## Supplementary material for "Evolutionary analysis of conserved non-coding elements subsequent to whole-genome duplication in opium poppy": Table S7.txt (part 14 of 21)

```
429_250430561 250430613_250430703 250430954_250431043 250431178_250431179 250431686_250432258 250433161_250433749 250433878_250434251 250434536_250434641 250434672_250434714 250435182_250436309 250437406_250437727 250437758_250437895 
chr6
59173_59248 66221_66301 66365_66600 74341_74408 74461_74466 74711_74799 74851_74852 74926_75039 77221_77274 81829_82134 87591_87727 106705_106821 106939_107051 107123_107213 107285_107408 107443_107473 107542_107634 107770_107849 108039_108797 110029_110156 110336_110395 111409_111594 111661_111811 111820_111853 126661_126664 126852_126860 127082_127149 129158_129182 129625_129642 129704_129718 129801_129804 130547_130555 131046_131050 131076_131087 131135_131147 131218_131219 131304_131310 131544_131551 131584_131590 131638_131646 134303_134365 138368_138450 141527_141639 141998_142062 142512_142733 142877_143178 143232_143314 143320_143631 143703_144034 144120_144174 146327_146784 148175_148201 148239_148268 148294_148367 148413_148490 148858_149002 169359_169406 170173_170437 175141_175294 176888_176923 176940_177004 177048_177136 177482_177604 177633_177687 177865_177941 177944_178485 178494_178646 192413_192715 192782_192878 195265_195267 195328_195341 195471_195509 195540_195553 195589_195601 202116_202203 204446_204511 208974_209027 209066_209067 209410_209411 216140_216353 216412_216419 216448_216450 216481_216588 216619_216734 216774_216796 230378_230639 231240_231242 233535_234027 234250_234588 234613_235399 235966_236206 236255_237090 237103_237153 237309_237856 239076_239323 239356_239425 241505_241762 241802_242577 242605_242825 242929_243013 243111_243196 243370_243435 244019_244506 248090_248129 248451_249028 255629_255637 256408_256529 256939_256942 257110_257112 257147_257149 257574_257575 257741_257742 257813_257814 257929_257930 258253_258256 258915_258944 259113_259119 266695_266897 268423_268849 269023_269443 269542_270063 270569_270662 272331_272367 292380_292384 293006_293008 293868_293948 294376_294379 298460_298495 298898_298899 339144_339170 339266_339267 339710_339711 339821_339822 340143_340144 364992_365466 365918_365975 381345_381947 382939_383685 383748_383920 383928_383965 383983_385235 385243_385535 388310_388389 388432_388590 388592_388889 388919_389043 390553_390634 390760_390861 391043_391144 391355_391408 391447_391481 391719_391803 391954_392032 392347_392418 392429_392498 392518_392555 394944_395207 403186_403370 404014_404143 435047_435383 435410_435760 435761_436137 438053_438140 440764_440813 440893_440894 446649_446663 446700_446703 446823_446843 446887_446896 446977_446979 447042_447050 471608_471730 474146_474381 477905_477950 479232_479275 479303_479349 479496_479551 479900_479907 479949_479952 480011_480029 480067_480131 480159_480163 480252_480259 487568_487686 490136_490221 490407_490544 500036_500084 500746_500835 501131_501218 501305_501307 501434_501537 505676_505916 506060_506249 506439_506537 506646_506668 506710_506780 507005_507127 507233_507331 507445_507527 507617_507740 507799_507871 508166_508503 508568_508620 508816_509253 510661_510802 511281_511575 511596_512046 512274_512437 512459_512562 537324_537418 537441_537897 538123_538227 550988_551346 551637_551897 551918_552374 552780_552822 552843_552987 553069_554924 554936_555077 558782_559150 559385_559434 560040_560083 560147_560438 560646_560780 560791_562102 562103_562420 562421_562672 565116_565121 565197_565476 565502_565743 565800_565861 565925_565926 565986_565990 570339_570503 570532_570673 570674_570762 570787_571140 571278_572135 572152_572210 572407_572501 572585_573015 573025_573100 573166_573190 573742_573904 574579_574706 574910_574990 575307_575582 575726_575809 575899_575958 577903_578026 578111_578326 580636_580698 580783_580803 582897_582953 590333_590442 590716_590809 590984_591220 591328_591421 591588_591685 591812_591985 591995_592036 592066_592168 592205_592609 592771_593052 593216_593310 593404_593484 593534_593538 593663_593750 593896_594006 594095_594120 594184_594335 594401_594488 594617_594882 594895_595305 595342_595398 595947_596090 598070_598115 598172_598362 598883_599074 602597_602863 602908_602981 603111_603318 605129_605524 605791_605887 606159_606240 606811_606845 606863_608159 608184_608202 608232_608272 608308_608501 632363_632364 632390_632564 633005_633061 633097_633119 656479_656636 657120_657571 657688_657789 657945_658024 658177_658251 658275_658664 658718_658925 658982_658986 659029_659031 659070_659072 668993_669367 669575_669684 669959_670229 670341_670435 675395_675396 675438_675570 675583_675584 675618_675639 675672_675813 675882_675902 675938_676015 676286_676324 676479_676743 676943_677018 677022_677108 677112_677350 677354_677411 677441_677782 678012_678325 678349_678467 681130_681473 681841_681981 686372_686430 686809_686816 686843_686899 686927_687007 690056_690060 690231_690245 690281_690325 690410_690411 700861_700952 701055_701175 701243_701341 701487_701581 702273_702612 703185_703251 703258_703336 703527_703641 703840_703856 705184_705188 705221_705307 705402_705570 705594_705716 705775_705776 705836_706074 707282_707564 708078_708204 709167_709342 716231_716233 716314_716316 717402_717404 717622_717631 717732_717733 717810_717812 718085_718126 718344_718345 718372_718373 718707_718711 718855_718861 719144_719148 719433_719434 723517_723801 726204_726279 727111_727149 727543_727593 739829_739888 739914_739964 739996_739997 754417_754425 754474_754537 754577_754595 754620_754627 757203_757425 757452_757888 758120_758332 758740_758796 759963_760453 760735_761597 761632_761938 761968_762429 762458_762476 762645_763442 763616_763617 763642_763842 763880_764055 764093_764096 765155_765274 766824_766906 767771_767868 772753_772901 782500_782508 782538_782848 782878_783436 783512_783528 783554_784352 784526_784527 784552_784752 785939_786379 787926_788008 788857_788954 793744_794073 809009_809486 809667_809944 810071_810247 810298_810420 810480_810564 810710_810760 816856_817165 817462_817502 817535_817617 817834_817925 818221_818336 818346_818389 834624_834994 835040_835245 835590_835604 835926_836111 836221_836326 836382_836384 836410_836462 836547_836646 836694_837028 837103_837182 837315_837416 837468_837556 837859_837903 838002_838085 838237_838554 838809_838893 846058_846145 847345_847550 849973_850019 852415_852536 860065_860167 860265_860427 860481_860541 860609_860750 860817_860875 860883_860929 861100_861171 861317_861418 862273_862308 862339_862627 862667_862758 862837_862914 863076_863158 863571_863739 863745_863958 866892_866940 866949_867089 867101_867469 867478_867556 867581_867641 867659_867891 868004_868452 868685_868979 869043_869118 869419_869499 871965_872089 872116_872224 883836_883900 884113_884321 884414_884528 884539_884838 886991_887095 887545_887590 887726_887780 888690_888801 888902_888981 890765_890865 897905_897950 898087_898719 899409_899417 899426_899719 899811_900129 900170_900497 900639_900709 900739_900785 900851_901496 902204_902805 907197_907287 910393_910491 910514_911113 918127_918206 918739_919075 919292_919431 919454_920031 920137_920271 953417_953648 953719_953943 954007_955682 955745_956141 956438_957260 958130_958385 958421_959287 959547_959561 959570_959573 959984_960318 960355_961870 1003337_1003433 1014942_1015372 1015398_1015461 1015486_1015575 1015886_1016053 1025222_1025295 1025394_1025544 1025861_1025943 1026429_1026515 1026656_1026753 1026894_1026995 1027012_1027121 1027451_1027691 1049204_1049274 1051661_1051798 1051856_1051874 1051877_1051954 1056475_1056938 1058552_1059417 1086628_1086826 1086934_1087008 1087175_1087279 1087406_1087827 1087989_1088133 1088166_1088182 1088346_1088443 1088537_1088613 1088665_1088669 1088794_1088868 1089014_1089131 1089302_1089409 1091484_1091761 1091766_1091795 1091861_1091950 1092084_1092543 1092557_1092747 1092776_1092932 1101540_1101585 1107313_1107450 1112461_1112464 1112507_1112549 1121703_1121759 1121788_1121789 1121838_1121839 1138240_1138259 1138409_1138412 1138697_1138708 1138776_1138825 1138855_1138859 1138935_1139002 1139042_1139054 1158128_1158291 1158361_1158408 1158708_1158904 1158969_1159099 1159153_1159242 1159265_1159410 1221674_1221784 1221785_1222478 1223089_1223213 1223231_1223290 1223328_1226145 1226266_1226370 1228583_1228613 1228638_1228713 1250360_1250448 1250464_1250536 1251733_1251807 1252860_1252950 1253408_1253532 1284544_1284551 1284576_1284633 1284867_1284954 1284981_1285031 1285058_1285085 1285131_1285141 1288169_1288291 1293485_1294283 1295801_1296071 1296480_1296576 1296688_1297167 1297789_1297848 1297961_1299244 1299308_1299507 1299590_1299773 1299852_1299862 1300174_1300322 1300439_1300769 1301266_1301268 1301296_1301396 1301465_1301468 1301541_1301551 1301554_1301581 1301725_1301744 1304600_1304739 1305977_1306062 1306254_1306286 1306317_1306380 1306417_1306570 1306600_1306642 1306707_1306708 1306743_1306804 1315593_1316005 1316236_1316286 1316708_1316827 1316858_1317626 1317745_1317807 1320403_1320453 1320895_1320942 1321021_1321024 1321269_1321315 1321713_1321846 1330862_1330905 1330906_1330907 1330932_1331162 1331194_1331639 1331683_1332064 1332275_1332485 1332597_1332774 1332873_1332980 1332992_1333044 1333141_1334129 1334141_1334360 1334484_1334653 1335047_1335194 1335292_1335294 1335320_1335324 1335417_1335425 1335466_1335474 1335531_1335557 1335597_1336170 1336536_1336539 1336585_1336587 1336623_1337949 1337974_1339293 1339518_1340815 1340947_1341009 1342301_1342310 1342749_1342752 1343171_1343185 1343825_1343852 1344779_1344789 1344817_1344818 1344919_1344922 1345652_1345654 1345851_1346329 1346568_1346628 1346658_1346664 1347028_1347069 1347492_1347624 1388072_1388121 1388127_1388192 1388342_1388590 1388608_1388880 1390772_1390824 1390850_1391178 1391217_1391227 1391638_1391704 1391941_1392138 1392203_1392295 1392454_1392465 1392590_1392664 1393225_1393289 1393315_1393391 1393575_1393576 1393624_1393677 1393711_1393717 1393743_1393747 1393779_1393813 1393933_1393944 1394006_1394008 1394037_1394039 1394100_1394103 1394169_1394204 1394488_1394536 1394591_1394595 1394646_1394650 1394688_1394787 1394813_1394951 1394976_1394977 1395306_1395364 1395585_1395838 1395879_1395988 1396245_1396246 1396287_1396372 1396404_1396452 1396502_1396702 1396727_1396818 1396860_1396961 1397021_1397057 1397099_1397113 1397239_1397247 1397272_1397308 1397676_1397828 1397839_1398002 1398289_1398596 1398616_1400033 1400584_1400752 1401501_1401778 1403407_1404185 1404203_1404434 1404449_1405230 1408887_1409204 1409550_1409627 1410164_1410267 1412063_1412535 1427944_1428411 1431731_1431732 1431809_1431810 1431876_1431880 1431929_1431964 1432096_1432140 1432165_1432173 1432399_1432401 1439445_1439469 1439843_1439858 1440331_1440871 1441092_1441096 1441336_1441365 1441751_1441755 1441819_1441828 1441853_1441900 1442024_1442057 1442157_1442158 1442330_1442385 1442422_1442474 1442529_1442542 1442556_1442559 1442601_1442630 1446458_1446478 1446503_1446550 1446674_1446707 1446807_1446808 1446980_1447035 1447072_1447153 1447179_1447182 1447206_1447209 1447251_1447280 1451119_1451128 1451153_1451200 1451324_1451357 1451457_1451458 1451630_1451685 1451722_1451774 1451829_1451842 1451856_1451859 1451901_1451930 1454703_1455506 1457645_1457757 1460952_1460953 1460992_1461050 1462419_1462492 1462645_1462698 1467104_1467154 1488903_1490323 1490429_1490554 1490634_1491847 1495100_1495185 1495559_1495688 1496006_1496202 1496229_1496272 1496312_1496394 1496421_1496431 1496474_1496884 1497336_1497478 1497508_1497645 1497671_1497710 1497739_1497867 1497915_1497921 1497962_1498140 1498192_1498539 1498572_1498633 1498661_1498782 1498807_1498906 1500095_1500182 1501542_1501633 1501658_1501712 1503574_1503719 1503748_1503832 1505160_1505427 1505471_1505649 1506067_1506145 1506274_1506373 1506456_1506763 1506797_1506915 1506921_1507085 1507245_1507359 1507721_1507779 1508630_1509016 1511532_1511664 1511698_1511847 1511992_1512061 1512074_1512213 1512376_1512654 1512663_1513099 1513138_1513236 1513302_1513801 1513973_1514106 1524292_1524413 1528493_1528573 1530891_1531603 1531634_1531915 1532020_1532201 1532225_1532551 1532907_1532954 1533080_1533118 1533152_1533162 1533245_1533508 1533797_1534062 1534173_1534245 1534392_1534472 1534766_1534802 1534878_1534946 1535126_1535171 1535346_1535667 1535792_1535793 1535897_1535905 1535972_1535974 1536168_1536177 1539989_1539990 1540026_1540199 1540420_1540552 1540643_1541533 1541700_1541896 1543913_1543973 1544802_1545087 1546534_1546641 1547532_1548232 1548234_1548347 1548503_1548624 1573448_1573449 1573480_1573912 1574841_1575543 1575793_1576705 1576803_1576979 1577007_1577561 1578371_1578372 1579335_1579903 1583187_1583229 1583306_1583335 1689799_1690282 1694309_1695177 1695224_1695372 1695539_1695807 1695815_1695941 1695968_1696103 1696105_1696162 1696211_1696317 1696517_1696634 1697636_1697646 1697683_1697745 1698946_1699146 1699655_1699706 1699763_1700516 1700557_1700941 1700953_1701060 1701258_1701382 1702384_1702534 1703754_1703805 1703835_1703920 1721372_1721466 1736446_1736515 1736727_1736819 1736839_1737061 1737789_1737882 1738539_1738557 1738587_1738718 1738811_1738900 1738938_1738989 1739022_1739113 1739908_1739910 1739987_1740017 1740633_1740726 1741171_1741357 1741401_1741498 1741715_1742180 1742375_1742819 1742957_1743322 1743369_1743882 1743902_1743977 1743990_1744119 1744320_1744359 1744490_1744695 1745013_1746553 1747926_1747927 1748125_1748172 1750037_1750474 1751037_1751117 1751476_1751675 1751808_1751925 1761190_1761283 1761671_1762588 1762656_1762780 1762795_1763273 1766697_1766823 1768002_1769181 1770887_1771117 1772975_1773020 1773065_1773148 1775205_1775357 1775467_1775758 1775781_1775922 1776152_1776274 1776741_1776828 1776925_1777082 1777676_1781849 1781952_1782110 1790977_1791191 1791534_1791658 1791704_1792326 1792367_1792814 1792847_1792852 1792955_1793241 1793276_1793491 1793544_1793992 1794098_1794646 1795040_1796258 1796292_1796507 1797713_1797771 1802669_1802673 1802716_1803239 1803482_1803488 1863496_1863739 1868981_1869134 1870175_1871383 1871425_1871518 1871535_1871652 1871699_1872135 1872143_1872257 1874419_1874849 1874887_1875094 1877321_1877966 1878334_1878683 1878934_1879123 1879340_1879684 1879715_1879801 1879870_1879970 1886392_1886429 1889717_1889829 1890682_1890839 1891870_1892001 1903102_1903114 1903206_1903211 1903267_1903269 1903414_1903422 1903511_1903514 1903991_1903992 1904444_1904571 1904925_1904930 1904966_1905031 1905183_1905187 1905485_1905487 1905560_1905561 1905715_1905716 1905888_1905889 1906468_1906472 1906791_1906793 1906894_1906897 1907181_1907189 1907218_1907273 1909939_1909957 1910049_1910054 1910110_1910112 1910212_1910215 1910257_1910265 1911068_1911070 1911243_1911367 1911959_1911962 1912497_1912501 1912838_1912839 1913406_1913410 1914256_1914258 1914386_1914389 1914454_1914460 1915189_1915192 1915491_1915492 1915930_1916057 1916218_1916219 1916414_1916418 1916454_1916507 1916662_1916666 1916884_1916885 1916964_1916966 1917039_1917040 1917194_1917195 1917367_1917368 1918029_1918035 1920392_1920401 1926039_1926061 1926088_1926157 1926185_1926191 1926243_1926244 1926545_1926595 1928739_1928799 1943818_1943873 1943956_1944053 1944211_1944343 1944630_1944751 1944828_1944980 1944992_1945077 1947827_1948114 1948308_1948403 1948461_1948516 1948618_1949297 1951014_1951216 1963648_1963714 1967289_1967413 1968006_1968124 1991592_1991764 1991795_1992933 1992961_1992965 1996724_1997253 1999890_1999892 2000749_2000751 2000896_2000923 2001341_2001354 2010466_2010516 2010544_2010618 2013523_2013618 2013820_2013907 2013948_2014078 2023218_2023696 2030721_2030744 2031138_2031154 2031575_2031576 2031818_2031846 2031900_2031901 2031926_2031929 2039184_2039514 2065573_2065782 2067254_2067337 2077973_2078011 2093293_2093308 2093353_2093488 2093705_2093819 2093905_2094448 2120542_2122095 2143585_2143619 2143670_2143683 2143708_2143785 2145315_2145408 2151360_2151627 2157393_2158398 2158404_2158412 2158467_2158568 2158616_2158869 2158923_2158926 2158974_2159549 2159606_2159708 2159872_2160554 2161313_2161400 2161896_2163035 2163487_2164510 2164796_2164940 2164944_2165184 2165774_2166088 2166124_2166131 2168616_2168759 2168763_2168999 2169581_2169737 2169796_2169802 2170053_2170426 2172056_2172382 2172510_2172704 2172730_2173652 2173695_2173740 2189730_2191409 2191422_2192033 2192104_2192279 2192491_2193448 2197310_2197357 2197386_2197651 2212591_2212793 2214721_2214946 2214962_2215321 2215513_2215544 2215581_2216673 2216722_2216826 2220599_2220600 2220628_2220631 2220665_2220834 2220861_2220890 2221159_2221535 2221563_2221744 2221854_2221950 2222322_2222421 2225500_2225918 2225957_2227183 2236155_2236255 2236284_2236446 2241602_2241722 2253210_2253421 2253534_2253820 2259447_2259741 2260082_2260153 2261119_2261256 2261345_2261515 2262232_2262318 2262704_2262731 2262863_2263300 2263549_2263776 2269854_2269855 2269945_2269949 2270253_2270407 2270437_2270517 2275235_2275469 2278194_2278452 2278959_2279020 2292304_2292535 2292898_2292994 2295869_2295980 2295988_2296176 2297009_2297352 2297368_2297587 2297608_2298533 2298611_2298722 2299346_2300153 2300595_2301025 2315206_2315303 2315410_2315447 2315509_2315511 2315625_2315628 2315653_2315681 2317358_2317363 2317449_2317529 2317562_2317564 2317634_2317694 2320440_2320449 2321195_2321196 2321362_2321425 2322568_2322569 2322948_2322956 2323852_2323853 2325228_2325236 2326476_2326484 2327144_2327147 2327766_2327779 2338606_2338650 2339204_2339635 2339662_2339741 2340745_2340844 2340915_2341364 2343652_2343761 2346422_2346472 2346552_2346730 2346763_2347418 2352766_2352907 2354086_2354148 2354646_2354951 2355825_2356040 2356071_2356200 2356316_2356633 2356644_2356769 2357091_2357517 2357557_2357625 2358145_2358231 2359172_2359180 2359443_2360849 2363756_2363769 2364203_2364204 2364269_2364271 2364361_2364363 2364603_2364605 2364697_2364701 2364793_2364796 2365145_2365185 2365210_2365259 2365386_2365389 2365648_2365653 2366157_2366162 2375833_2375937 2386862_2387360 2387759_2388033 2388113_2388114 2392959_2392961 2392993_2392994 2393240_2393246 2393522_2393525 2394660_2394719 2395084_2395138 2395319_2395321 2395542_2395547 2396171_2396174 2396421_2396424 2399747_2399754 2399804_2399808 2400298_2400300 2400588_2400595 2400983_2400987 2401094_2401100 2401195_2401200 2414301_2414333 2414383_2414386 2417273_2417277 2417318_2417324 2417520_2417594 2417637_2417710 2417722_2417802 2418213_2418358 2418472_2418933 2418958_2419504 2419507_2419582 2419772_2419921 2419934_2419976 2420045_2420051 2420150_2420179 2420475_2420481 2420615_2420617 2421211_2421219 2422181_2422265 2422802_2422803 2430953_2431213 2431237_2431370 2431584_2431898 2431949_2432513 2432519_2432653 2432657_2432810 2432873_2433422 2434673_2435708 2436165_2436245 2436585_2436788 2437379_2437456 2437465_2437519 2437962_2438056 2438104_2438175 2439470_2439674 2439714_2439780 2440100_2440209 2440362_2440654 2440834_2440949 2440979_2441338 2441339_2441531 2454250_2454254 2454280_2454281 2454558_2454560 2454628_2454629 2454791_2455044 2455217_2455337 2457217_2457303 2457351_2457578 2457759_2457979 2458011_2458207 2458210_2458692 2461425_2461469 2462965_2462968 2463202_2463207 2463290_2463299 2463412_2463461 2463487_2463495 2463595_2463601 2463668_2463678 2472482_2472715 2479946_2480315 2481763_2481902 2481981_2482197 2485660_2485716 2496618_2496660 2520848_2520957 2521545_2521658 2521788_2521881 2522115_2522256 2522310_2522386 2522582_2522632 2522701_2522703 2522792_2522898 2524005_2524439 2526006_2526096 2526767_2526842 2527049_2527052 2528263_2528322 2550363_2550480 2551171_2551447 2557902_2558031 2559243_2559338 2560514_2560554 2560579_2560685 2560713_2560737 2560791_2560808 2560887_2561468 2563110_2564479 2564643_2565563 2565687_2565770 2565903_2565966 2566029_2566183 2566240_2566602 2566638_2566775 2566843_2566866 2566881_2566988 2570229_2570318 2570417_2570576 2570684_2570791 2570845_2570964 2580507_2580570 2583606_2583644 2585057_2585215 2586389_2586507 2586808_2586919 2587528_2587571 2587695_2588027 2590674_2590922 2591346_2591895 2597197_2597563 2597869_2598314 2598398_2598497 2602215_2602937 2602938_2603076 2603608_2604142 2633025_2633091 2635783_2635970 2635975_2636390 2636423_2636424 2636657_2636968 2637014_2638083 2638085_2639807 2639837_2639889 2639912_2640287 2640310_2640544 2641545_2641840 2641946_2642945 2642946_2643133 2643180_2643521 2643590_2643930 2645349_2645476 2646125_2646467 2646639_2646992 2647384_2647513 2647598_2648000 2648223_2648440 2648544_2648658 2648746_2648853 2649008_2649191 2650190_2650358 2650745_2650880 2651195_2651560 2651614_2651644 2651660_2651740 2651753_2652059 2652069_2652123 2652186_2652334 2652346_2652929 2661272_2661875 2661900_2661953 2662547_2662716 2662742_2662804 2662829_2663343 2664026_2664481 2664520_2664677 2664699_2665141 2666717_2667593 2667622_2668368 2668401_2668546 2668574_2668592 2668617_2669444 2670442_2670725 2670883_2671010 2671039_2671498 2671533_2671969 2702032_2702614 2717163_2717226 2717287_2718002 2718115_2718343 2718364_2718457 2718503_2718617 2718778_2718935 2720064_2720314 2721397_2721673 2721823_2721943 2721986_2722100 2722261_2722443 2723293_2723429 2723560_2723850 2761214_2762473 2762963_2763065 2763066_2763521 2768010_2768258 2770201_2770845 2771121_2771554 2771880_2772306 2772882_2773930 2773999_2774213 2774241_2774713 2774861_2774973 2775042_2775105 2775122_2775448 2775541_2776254 2776346_2776442 2776523_2776655 2776757_2776863 2777010_2777097 2777430_2777566 2805566_2805622 2805735_2805772 2805800_2806011 2806041_2806301 2806790_2807032 2807035_2807077 2807092_2807237 2807307_2807406 2809220_2809987 2810041_2810422 2810477_2810569 2810814_2811018 2811025_2813548 2820818_2821575 2829466_2829620 2829648_2829917 2831262_2831698 2831920_2832025 2832185_2832544 2832777_2833117 2833225_2833319 2833406_2833688 2833739_2833831 2834098_2834193 2834287_2834410 2834551_2834693 2834771_2835057 2850460_2850469 2850591_2850603 2850637_2850678 2865087_2865255 2873248_2873415 2885967_2887136 2891708_2892219 2892252_2893845 2898976_2899023 2903770_2903882 2903907_2904044 2904211_2904711 2904712_2904873 2910443_2910448 2910548_2910637 2910999_2911017 2911068_2911072 2911331_2911348 2911548_2911551 2911876_2911878 2912073_2912077 2912184_2912186 2912262_2912263 2912317_2912320 2912467_2912468 2912583_2912592 2912801_2912805 2912870_2912871 2912901_2912910 2912992_2913020 2913105_2913106 2946931_2947374 2947375_2947914 2951186_2951451 2951497_2951514 2951675_2952046 2953161_2953344 2953380_2953484 2953556_2953639 2954516_2954982 2955046_2955298 2955490_2955675 2955864_2956357 2956419_2957125 2957214_2957727 2957735_2958143 2958159_2958242 2958245_2958440 2960409_2960508 2960559_2960833 2962898_2963317 2963599_2963732 2964788_2964959 2964987_2965352 2965471_2965514 2965539_2965692 2966626_2966637 2966672_2966713 2966785_2966866 2966905_2966983 2967046_2967183 2967208_2967281 2967342_2967404 3036487_3036669 3156942_3157225 3157585_3157630 3157660_3157858 3158332_3158496 3158582_3158675 3158766_3158968 3159199_3159290 3160119_3160319 3160333_3160814 3160846_3161475 3164473_3164704 3164796_3164903 3167341_3167663 3260907_3260987 3290041_3290192 3290460_3290515 3294001_3294080 3294116_3295083 3295157_3295338 3295471_3295796 3295811_3296404 3296433_3296486 3296581_3296752 3296772_3296933 3297359_3297562 3297635_3298157 3298330_3298590 3298621_3298778 3298821_3298878 3298988_3299103 3299986_3300036 3300260_3300337 3300421_3300554 3300635_3300745 3301398_3301433 3301513_3301568 3301902_3301937 3301971_3302073 3303480_3304311 3307178_3307527 3307585_3307653 3314875_3315305 3315959_3316201 3316235_3316289 3317026_3317148 3317172_3317262 3317424_3317508 3317857_3318041 3318424_3318503 3367202_3367446 3386682_3386763 3386789_3386870 3387169_3387380 3387426_3387529 3387597_3388080 3388168_3388282 3388442_3388569 3389043_3389484 3389702_3389936 3390232_3390521 3390636_3390784 3390923_3391053 3391250_3391326 3391397_3391660 3391750_3391840 3391972_3392650 3395073_3395333 3400521_3400784 3407211_3408275 3434136_3434337 3434445_3434553 3434610_3434723 3436135_3436460 3436545_3437023 3437919_3438120 3438512_3438606 3438676_3438743 3438756_3438962 3439286_3439656 3439756_3440069 3440264_3440371 3440795_3440908 3440979_3441031 3441077_3441198 3441219_3441266 3441422_3441833 3442445_3442658 3445187_3445485 3445505_3445510 3445542_3445588 3445618_3445865 3448107_3448226 3448338_3448529 3448616_3448805 3449577_3450058 3450191_3450372 3450408_3450556 3450904_3451086 3451255_3451409 3451442_3451594 3457213_3457261 3457267_3458208 3458649_3458740 3462753_3463104 3463222_3463257 3469933_3470144 3476345_3476356 3476389_3476567 3476808_3476903 3477012_3477112 3477224_3477314 3477346_3477439 3477776_3477858 3478075_3478183 3478271_3478317 3478395_3478408 3478486_3478573 3478649_3478741 3478855_3478952 3479285_3479975 3480004_3480006 3480077_3480099 3480203_3480204 3480482_3480484 3480515_3480896 3487040_3487042 3487076_3487398 3487516_3487731 3494257_3494258 3494287_3494405 3507659_3507751 3507901_3508008 3508282_3509742 3514734_3514736 3514768_3514919 3515040_3515053 3515079_3515254 3515747_3515837 3515877_3515878 3515909_3515910 3515950_3515953 3529314_3529453 3539368_3539654 3547007_3547126 3548013_3548181 3548529_3548785 3549215_3549868 3550093_3550131 3550133_3550628 3550717_3550895 3551361_3552457 3552569_3553143 3553149_3553222 3553347_3553426 3553823_3554052 3554076_3554161 3554248_3554560 3554581_3554990 3555269_3555666 3555742_3555805 3556035_3556184 3556185_3556264 3556375_3556541 3556630_3556734 3556756_3556924 3556927_3557004 3557125_3557255 3557405_3557748 3557817_3557854 3557883_3558052 3558361_3559207 3559547_3559762 3579330_3580096 3580713_3580745 3580795_3580862 3581166_3581271 3581415_3581715 3586854_3586966 3587910_3588176 3588533_3588579 3588774_3589043 3589071_3589167 3589197_3590469 3629553_3629638 3629881_3629883 3629928_3629939 3630275_3630276 3630341_3630343 3643873_3644013 3645582_3645625 3646349_3646385 3646758_3646759 3646919_3646956 3647156_3647166 3647262_3647268 3647378_3647405 3648095_3648335 3648408_3648493 3648800_3648910 3648998_3649356 3649415_3649522 3649540_3650286 3650396_3650506 3650655_3651268 3651427_3651906 3652608_3652831 3652886_3655920 3655972_3657959 3657965_3658058 3658059_3658153 3658194_3658257 3658286_3658606 3658620_3658715 3658724_3659150 3659169_3659411 3659416_3659507 3659587_3659647 3659687_3659898 3659979_3660047 3665933_3666079 3666104_3666270 3666468_3666666 3666701_3666776 3666855_3667154 3667182_3667316 3667346_3667393 3667472_3667625 3671241_3671350 3671376_3671380 3671407_3671580 3671639_3672128 3672279_3672373 3672711_3672934 3673450_3673530 3673583_3673615 3674086_3674148 3675224_3675402 3675425_3675540 3692354_3692356 3692449_3692494 3694611_3694619 3694984_3694986 3695521_3695522 3695903_3695943 3703612_3703647 3710140_3710247 3722341_3722387 3722523_3722544 3737012_3737491 3738363_3738546 3738672_3738844 3738870_3738949 3739137_3739166 3739269_3739438 3740003_3740228 3740347_3740397 3740475_3740610 3740619_3740744 3742509_3742612 3746811_3746856 3747744_3747920 3748092_3748187 3748509_3748614 3748831_3748883 3754747_3754791 3755031_3755118 3755556_3755601 3758388_3758499 3758505_3758612 3764348_3764403 3764465_3764809 3765031_3765875 3766627_3766686 3782784_3782839 3784063_3784260 3784279_3784406 3825875_3825934 3825996_3826196 3839114_3839265 3854057_3854117 3854201_3854252 3854314_3854355 3869709_3869771 3869972_3870089 3914606_3914634 3915032_3915033 3915108_3915125 3915566_3915569 3915880_3915883 3915991_3915998 3916065_3916067 3916101_3916103 3916174_3916175 3916339_3916347 3916379_3916384 3916481_3916488 3916899_3916908 3922044_3922072 3922552_3922562 3922618_3922621 3923033_3923052 3923668_3923673 3923772_3923773 3923904_3923906 3924094_3924101 3924277_3924278 3924584_3924591 3924616_3924620 3925039_3925040 3925195_3925198 3925257_3925261 3925291_3925295 3925491_3925501 3925564_3925571 3925981_3925991 3926050_3926061 3926336_3926337 3926472_3926481 3926510_3926512 3947268_3947279 3947339_3947346 3947371_3947375 3947738_3947756 3947843_3947846 3955594_3956023 3956202_3956276 3956934_3958104 3958116_3958587 3958788_3959239 3959365_3959593 3959722_3959891 3960502_3960690 3963154_3963311 3963402_3963462 3968067_3968169 3968198_3968587 3968620_3968631 3974340_3975394 3979988_3980278 3980345_3980435 3980741_3980870 3985495_3985553 3985776_3985777 3986095_3987491 3987493_3987561 3993098_3993107 3993155_3993238 3994939_3995188 3995265_3995553 3995846_3997834 4000417_4000516 4000621_4002010 4002047_4002400 4002546_4003641 4005058_4005975 4006268_4007261 4007311_4007390 4007416_4007469 4007706_4007780 4007910_4008161 4012925_4013175 4174619_4174777 4174804_4174817 4174842_4174849 4176926_4177136 4177174_4177408 4177414_4177671 4187714_4187759 4202195_4202278 4230191_4231745 4231916_4232002 4232246_4232338 4232413_4233520 4233611_4233696 4233752_4234059 4234233_4234841 4235000_4236416 4236464_4236829 4236842_4237873 4238081_4238138 4238171_4238192 4238343_4238557 4238798_4238895 4239057_4239128 4239193_4239293 4239708_4239896 4240045_4240110 4240118_4240123 4240172_4240523 4240532_4240591 4240702_4240998 4241133_4241318 4241437_4241640 4242234_4242570 4242798_4242892 4242909_4243145 4243149_4243187 4243253_4244432 4244442_4244543 4244571_4244682 4254537_4254600 4275045_4275115 4276020_4276066 4276147_4276148 4276200_4276201 4276410_4276417 4276549_4276573 4293479_4293581 4322485_4322569 4322663_4322719 4323864_4323927 4324368_4325292 4325572_4325679 4325722_4326049 4326060_4326137 4326324_4326561 4326672_4327383 4327511_4329648 4330216_4330249 4330339_4330413 4330472_4330475 4330726_4330803 4330838_4330927 4331048_4331252 4331739_4331834 4331921_4333481 4333552_4335178 4335306_4335381 4335386_4335550 4335720_4335832 4336041_4336136 4336137_4339399 4339492_4339873 4340949_4341365 4341478_4341965 4342227_4342391 4342401_4343067 4343074_4343268 4349573_4349628 4353197_4353336 4353359_4353363 4353603_4353730 4353731_4353738 4353892_4354054 4354435_4354547 4354841_4354944 4355125_4355186 4355328_4355330 4355387_4355388 4355548_4355706 4355842_4355934 4362483_4362485 4363776_4363834 4364222_4364268 4364510_4364511 4365102_4365112 4365217_4365219 4365291_4365295 4366023_4366025 4366192_4366225 4370697_4371943 4372208_4372462 4372496_4372633 4372743_4372817 4373028_4373103 4373357_4373358 4373359_4373668 4374066_4374151 4374316_4375380 4375391_4375573 4376849_4377140 4377845_4378003 4378770_4379186 4379912_4380487 4380616_4380799 4380807_4380968 4383939_4384879 4385417_4385499 4385637_4385757 4387053_4387099 4394530_4394531 4394595_4394973 4395053_4395207 4404051_4404121 4405178_4405262 4405594_4405595 4405621_4405728 4405756_4405818 4432119_4432234 4432748_4432833 4438170_4438229 4438255_4438256 4446978_4447194 4449488_4449816 4449831_4450029 4450060_4450370 4450649_4450716 4450849_4450965 4451133_4451355 4452288_4452398 4452415_4453165 4453175_4453635 4478525_4478583 4499353_4499535 4500440_4500488 4500527_4500529 4504865_4504882 4505051_4505063 4505108_4505127 4505173_4505197 4505228_4505351 4505402_4505408 4532033_4532110 4535048_4535111 4537187_4537302 4537319_4537442 4537464_4537638 4538502_4538742 4538796_4538954 4539026_4539066 4539326_4539533 4539798_4539972 4540385_4540556 4540984_4541086 4541376_4541467 4542026_4542138 4542637_4542732 4542996_4543091 4543860_4544084 4544219_4544357 4546328_4546510 4546670_4546899 4546914_4547124 4547640_4547707 4547817_4547866 4547981_4548048 4552258_4552513 4552538_4552596 4552621_4552824 4552859_4552887 4552976_4553568 4553894_4553979 4556858_4556937 4557243_4557342 4557368_4557439 4557446_4558061 4568500_4568934 4569160_4569326 4569930_4570083 4570534_4570855 4570907_4570908 4570949_4571111 4571562_4571647 4571711_4571788 4571819_4571880 4571906_4572256 4572300_4572301 4572375_4572376 4572410_4572411 4572441_4572444 4572547_4572558 4572594_4572627 4572652_4572688 4572713_4572741 4572910_4573089 4573133_4573233 4573342_4573467 4573493_4573530 4573561_4573690 4573712_4573864 4573890_4573933 4574094_4574140 4574404_4574438 4574637_4574701 4576038_4576091 4576638_4576738 4577237_4577309 4577573_4577671 4578440_4579165 4579261_4579393 4579486_4579655 4579769_4579864 4579942_4580060 4580149_4580288 4580383_4580466 4580502_4580623 4580742_4581169 4581248_4581391 4585938_4585941 4585988_4586213 4586234_4587369 4587486_4587513 4587538_4587714 4596558_4596859 4596903_4597341 4605195_4605321 4605346_4605348 4617299_4617336 4617412_4617419 4650272_4650808 4650823_4651070 4666233_4666243 4666288_4666289 4666391_4666477 4667066_4667067 4667189_4667243 4667286_4667287 4676938_4676942 4677033_4677036 4677074_4677117 4677916_4677918 4678356_4678359 4678671_4678673 4687008_4687075 4687177_4687184 4687261_4687262 4697055_4697113 4697228_4697229 4697254_4697262 4717256_4718286 4718571_4718885 4718996_4719108 4719482_4719522 4719966_4720095 4720222_4720345 4722067_4722169 4722196_4722700 4722718_4724670 4724895_4725103 4729617_4729688 4729729_4729753 4744300_4744358 4744381_4744537 4744714_4744934 4744956_4745108 4745226_4745351 4745445_4745546 4745636_4745724 4745825_4745909 4746086_4746291 4757404_4757405 4757832_4757835 4758008_4758013 4758152_4758155 4758236_4758306 4771177_4771179 4771513_4771540 4772350_4772367 4772493_4772534 4772583_4772616 4772658_4772660 4772799_4772801 4799597_4799606 4799883_4799886 4799989_4800040 4800993_4800994 4801230_4801231 4801341_4801342 4801567_4801577 4801618_4801649 4801804_4801806 4801841_4801848 4801878_4801883 4801978_4801988 4802013_4802032 4802090_4802103 4802236_4802250 4802471_4802480 4802508_4802512 4802596_4802597 4802670_4802683 4802819_4802820 4813940_4814180 4814205_4814330 4814370_4814534 4814559_4814626 4816565_4816642 4816649_4816725 4819173_4819201 4819321_4819327 4819393_4819399 4819426_4819438 4826541_4826550 4826593_4826597 4826714_4826732 4826793_4826837 4826941_4826943 4827126_4827127 4827170_4827173 4827215_4827229 4827860_4827869 4827900_4828062 4828091_4828168 4828201_4828349 4828392_4829723 4829876_4829969 4830170_4833035 4833044_4833617 4833646_4834285 4835116_4835751 4835779_4835831 4835867_4835917 4835944_4836199 4836226_4836501 4846895_4846915 4847009_4847016 4847208_4847217 4847253_4847269 4847407_4847409 4847467_4847475 4847642_4847644 4847725_4847757 4847797_4847800 4852281_4852301 4852395_4852402 4852522_4852529 4852594_4852603 4852639_4852655 4852793_4852795 4853028_4853030 4853120_4853143 4853202_4853214 4862715_4864189 4866360_4866444 4866594_4868430 4868431_4868765 4868913_4869366 4869388_4869581 4869699_4869822 4869913_4870009 4870099_4870191 4870292_4870419 4870590_4871111 4871127_4871493 4871545_4871598 4872081_4872512 4874339_4874349 4874374_4874425 4874585_4874588 4875182_4875184 4875372_4875413 4875604_4876346 4876412_4876658 4876965_4878143 4878326_4878666 4878758_4879152 4879201_4879280 4879729_4879850 4880057_4880058 4880101_4880211 4880297_4881025 4881151_4881320 4881569_4881914 4882014_4882123 4882194_4882309 4882331_4882487 4882611_4882688 4882779_4882851 4882925_4883043 4883184_4883439 4883719_4883958 4883975_4884353 4884493_4884732 4884850_4884957 4884995_4885105 4885217_4885406 4885458_4885529 4885761_4885844 4885920_4886035 4886085_4886178 4886241_4886333 4886387_4886460 4886563_4886650 4886753_4886785 4886848_4886874 4886935_4886967 4887135_4887221 4888586_4888774 4888775_4888928 4889041_4889103 4889241_4889351 4893280_4893368 4893372_4893451 4893922_4893992 4894070_4894298 4894663_4894718 4895602_4895686 4901297_4901380 4943409_4943647 5023772_5023866 5025336_5025442 5026097_5026240 5029059_5029200 5029450_5031994 5032107_5032411 5032468_5032621 5032664_5032783 5032891_5033058 5033338_5033459 5034207_5034523 5034540_5034847 5034850_5035512 5035572_5035766 5035774_5037777 5037829_5038480 5039384_5040569 5040829_5041170 5041174_5041256 5041290_5043958 5043970_5044059 5044106_5044408 5044426_5045412 5045443_5046865 5046979_5047057 5047628_5047962 5048139_5048159 5048353_5048423 5048581_5049080 5049085_5050049 5050053_5050308 5087198_5087201 5087259_5087309 5108109_5108194 5108215_5108433 5108826_5109202 5112507_5113316 5119556_5119558 5119756_5119758 5120482_5120540 5120960_5120975 5121818_5121831 5121930_5121933 5123108_5123120 5123147_5123184 5126646_5126800 5126900_5127012 5127017_5127126 5128567_5128642 5131958_5132331 5132598_5134075 5135693_5135874 5136523_5136808 5136809_5137082 5138194_5138422 5139870_5140123 5140151_5140496 5140511_5140580 5140600_5140665 5140722_5141234 5141268_5141696 5141706_5141768 5141819_5145222 5153357_5153455 5155262_5155526 5164893_5165154 5172376_5172383 5172656_5173548 5173929_5173981 5174984_5175299 5175328_5175464 5176783_5176924 5183265_5183816 5183872_5183960 5184278_5184401 5184433_5184524 5184621_5184698 5185548_5188147 5207904_5208056 5210303_5210627 5213058_5213437 5213472_5214150 5214352_5215236 5215792_5216014 5216043_5216175 5216209_5216442 5216905_5216996 5217041_5218547 5563047_5563756 5563860_5563984 5564006_5564259 5564289_5564893 5605490_5605549 5605619_5605745 5605804_5605993 5605998_5606149 5606264_5606266 5607133_5607320 5608470_5608508 5608595_5608618 5627947_5628219 5628235_5628299 5636579_5636655 5636682_5637089 5637094_5637312 5639047_5639119 5639128_5639222 5639545_5640034 5640255_5640329 5646485_5646960 5647225_5647342 5651938_5651977 5681223_5681257 5689566_5689650 5690208_5690218 5690287_5690343 5690788_5690834 5700924_5701107 5701312_5701324 5701353_5701397 5702088_5702141 5708298_5708377 5708501_5708573 5708968_5709052 5709070_5709131 5709162_5709799 5709838_5709987 5711214_5711351 5711677_5712178 5712231_5712283 5715758_5715939 5715946_5715950 5716002_5716061 5716087_5716149 5716175_5716232 5716332_5716400 5716431_5716493 5716519_5716600 5716630_5716719 5716744_5716872 5716903_5717551 5717577_5717591 5717622_5717677 5717719_5717720 5717747_5717967 5718022_5718084 5718114_5718445 5729162_5729346 5729705_5730896 5732052_5732055 5732108_5732114 5732697_5732778 5732800_5733078 5736591_5736863 5747206_5747306 5747722_5747778 5747826_5747828 5747855_5747897 5748269_5748524 5748562_5748586 5748638_5748640 5748665_5748674 5754064_5754653 5758714_5758806 5758950_5759227 5759302_5760304 5760457_5760556 5760586_5760707 5760761_5760915 5761023_5761157 5761767_5761902 5762019_5762239 5762390_5762490 5762577_5763610 5763699_5763797 5763873_5764016 5764258_5764424 5764651_5764778 5764781_5764838 5786310_5786806 5831828_5831894 5889245_5889346 5889772_5889806 5889887_5891167 5899886_5899903 5899931_5900769 5900959_5901098 5901137_5901138 5901163_5901165 5907095_5907146 5909532_5909588 5909642_5909750 5910542_5910678 5910868_5911056 5911943_5912408 5912420_5912566 5912761_5912904 5912910_5913067 5913069_5913350 5913740_5913966 5914226_5914370 5914622_5914682 5915383_5915847 5916469_5916823 5916855_5916917 5917751_5917803 5921362_5921475 5921551_5921622 5921692_5922854 5922998_5923220 5923520_5923733 5923750_5923827 5923840_5923931 5924041_5924226 5924253_5926566 5940057_5940122 5940168_5940256 5958230_5958233 5958258_5958403 5958740_5958892 5958918_5958920 5978495_5979216 5980195_5980725 5980778_5981088 5981117_5981669 5981700_5982054 5982911_5983074 5983254_5983434 5983501_5983746 5983897_5983969 5983972_5984097 5984469_5984858 5984899_5985016 5985050_5985253 5985780_5985840 5986277_5986703 5987836_5988358 5988592_5988596 5988734_5988749 5988994_5989419 5989565_5990122 5990779_5990986 5995628_5995683 5995702_5996113 6000293_6000860 6001000_6001337 6001339_6001912 6003406_6003993 6004017_6004229 6010822_6010914 6013100_6013208 6013219_6013464 6013521_6013621 6013846_6014011 6014478_6014534 6014624_6015135 6015162_6015475 6015628_6016051 6016167_6016275 6016280_6016389 6020770_6021388 6021531_6021844 6023666_6024420 6029351_6029554 6029976_6030690 6031695_6031939 6031952_6032356 6032813_6032858 6032907_6032997 6033089_6033549 6033631_6034580 6034621_6035220 6035253_6035649 6035814_6036716 6036722_6037082 6037353_6037386 6055085_6055143 6055328_6055372 6055398_6055399 6055438_6055439 6055465_6055467 6055551_6055553 6055596_6055597 6055718_6055727 6119688_6120001 6120017_6120193 6120268_6120353 6120360_6120446 6120455_6121310 6121353_6121524 6121664_6121839 6121862_6121880 6121909_6121921 6121946_6121990 6122017_6122037 6122062_6122392 6129098_6129340 6130027_6130276 6130288_6130549 6132183_6132320 6132322_6132818 6133243_6133339 6133621_6133651 6133662_6134023 6135503_6135522 6135805_6136016 6136089_6136958 6137054_6137115 6137284_6137403 6137453_6137496 6137566_6137603 6138001_6138275 6138429_6138506 6138515_6138819 6139076_6139836 6139933_6140089 6140132_6140255 6140260_6141314 6141331_6141379 6149794_6149957 6149992_6150030 6150058_6150090 6207162_6207266 6213110_6214945 6215120_6215532 6216068_6216233 6216386_6216467 6216617_6216708 6217079_6217241 6217573_6217790 6218182_6218192 6218827_6218831 6219094_6219095 6219592_6219593 6222199_6222603 6222626_6222934 6222965_6223375 6225728_6225916 6225917_6226061 6237012_6237271 6237349_6237675 6240645_6240729 6241685_6241901 6243448_6243450 6243481_6243546 6243594_6243605 6243631_6243679 6244614_6244744 6247722_6247821 6247996_6248052 6284031_6284095 6288919_6289171 6289609_6289787 6289808_6289912 6290195_6290380 6290791_6290792 6290869_6290998 6294222_6294643 6294669_6294851 6294874_6295411 6295966_6296319 6310330_6310884 6311035_6311269 6311368_6311419 6312937_6313525 6314227_6314696 6314904_6315211 6320256_6320318 6321228_6321389 6321436_6321572 6321616_6321934 6322049_6322052 6322102_6322116 6322307_6322310 6322623_6323463 6328469_6328565 6335187_6336401 6338228_6338289 6338301_6340539 6340674_6340746 6340765_6340908 6341072_6341205 6341334_6341696 6341724_6341817 6341821_6341903 6341920_6342321 6342480_6343415 6343421_6343616 6343644_6343975 6343985_6346417 6346420_6346522 6346525_6347665 6348211_6348415 6351888_6352178 6352179_6352757 6353920_6354160 6354172_6354523 6354879_6355084 6361593_6361669 6363677_6365159 6365245_6366325 6366486_6367044 6367115_6367187 6367241_6367766 6371364_6371365 6371470_6371518 6371732_6372383 6383358_6383410 6383532_6383534 6397972_6398174 6414102_6414458 6434709_6434767 6434801_6434804 6451401_6451404 6451455_6451556 6451593_6451594 6451625_6451629 6453035_6453134 6453221_6453316 6453352_6453401 6453613_6453820 6455574_6455897 6456593_6456699 6463610_6463682 6463737_6463761 6470101_6470326 6470421_6470901 6470958_6471090 6471241_6471529 6471550_6471669 6471740_6472003 6472128_6472246 6472338_6472554 6472715_6472818 6472960_6473433 6473497_6473608 6473632_6473688 6473716_6474118 6474304_6474793 6474979_6475057 6475099_6475509 6475614_6475719 6475779_6475940 6480312_6480539 6480611_6480690 6480786_6480877 6480921_6480986 6481301_6481497 6481498_6482329 6483589_6483729 6484275_6484388 6484632_6484706 6484746_6484816 6484862_6484898 6485418_6485522 6485631_6485896 6485905_6487287 6487471_6487504 6487548_6487588 6489952_6490050 6505977_6506030 6506331_6506748 6507313_6507788 6507986_6508140 6508383_6509032 6509173_6509288 6509461_6509559 6509670_6510027 6510042_6510248 6514590_6514629 6514765_6514769 6514829_6514897 6516057_6516220 6516221_6516792 6516804_6517084 6517465_6517466 6519383_6519540 6519604_6519894 6520345_6520416 6521607_6521702 6521818_6521890 6544075_6544112 6546170_6546171 6546197_6546543 6551657_6552057 6552255_6552410 6552653_6553280 6553343_6553452 6553485_6553652 6553950_6553986 6554046_6554164 6554279_6554351 6555172_6555348 6556299_6556471 6556499_6556539 6556580_6558351 6559434_6559544 6559667_6559712 6559758_6559799 6561075_6561194 6561219_6562439 6562530_6563135 6563183_6563185 6564468_6564482 6564531_6564536 6564593_6564598 6564724_6564725 6564771_6564775 6564867_6564989 6565040_6565288 6566521_6567692 6567793_6568090 6568262_6568364 6569211_6569261 6569286_6571209 6571275_6571559 6571701_6571793 6571989_6572064 6572105_6572418 6572661_6572815 6573013_6573488 6576584_6576587 6576673_6576677 6576865_6576870 6577024_6577051 6577090_6577104 6577218_6577224 6577255_6577418 6581154_6581265 6581406_6581635 6581954_6582000 6582484_6582510 6582535_6582630 6582729_6582731 6582819_6582829 6582950_6582955 6585447_6585514 6586738_6586946 6590287_6590336 6593239_6593242 6593334_6593347 6593457_6593461 6593593_6593594 6594169_6594172 6594346_6594347 6594399_6594401 6594655_6594703 6594962_6594965 6595083_6595119 6596236_6596238 6596818_6596825 6596981_6596990 6597040_6597047 6597145_6597152 6597299_6597300 6597512_6597521 6597916_6597926 6598134_6598140 6605398_6605536 6606685_6606759 6606785_6606800 6606843_6606844 6606948_6606965 6608162_6608165 6608381_6608384 6608502_6608536 6608633_6608634 6608735_6608738 6608916_6608917 6609046_6609058 6609111_6609113 6610370_6610412 6610450_6610452 6616310_6616358 6617772_6617781 6617842_6617879 6626885_6626924 6627240_6627243 6627750_6627764 6628353_6628358 6628658_6628684 6629063_6629107 6629306_6629324 6629834_6629836 6630073_6630080 6643636_6643686 6652501_6652787 6658890_6658939 6661579_6661633 6672890_6672944 6733101_6733145 6733295_6733435 6734414_6734468 6735485_6735573 6735599_6735936 6735950_6736169 6737667_6737769 6738303_6738320 6738345_6738504 6739923_6740133 6740331_6740538 6751661_6751724 6752351_6752393 6754639_6754709 6756125_6756199 6756318_6756615 6757064_6757164 6758230_6758328 6759659_6759718 6777509_6777575 6777722_6777826 6779967_6780035 6780065_6780105 6780192_6780193 6780483_6780526 6780551_6780574 6780836_6780895 6781063_6781109 6781145_6781198 6781983_6781993 6782055_6782100 6784205_6784381 6785707_6787690 6795527_6795641 6796858_6797255 6798708_6798715 6798741_6798793 6804703_6804756 6804796_6804797 6804862_6805122 6805229_6806552 6806577_6806725 6806750_6806778 6806894_6807150 6807183_6807580 6807964_6808064 6808496_6808603 6808878_6809011 6809327_6810060 6810540_6810716 6812788_6812869 6814140_6814293 6814333_6814334 6814359_6814389 6819491_6820051 6820504_6821126 6821501_6821607 6822125_6822552 6822594_6822923 6822940_6822982 6823134_6823181 6824846_6825499 6825530_6825943 6825968_6825990 6840773_6840844 6840886_6841228 6841446_6841541 6841551_6841553 6841625_6841672 6841796_6841817 6841906_6841907 6841953_6841955 6841984_6841991 6842025_6842029 6842054_6842062 6842093_6842094 6842122_6842125 6842179_6842184 6842224_6842237 6842382_6842385 6842489_6842491 6842522_6842524 6842596_6842598 6842680_6842718 6842974_6842977 6843006_6843088 6843425_6843438 6843504_6843513 6843607_6843613 6843693_6843762 6843822_6843862 6843959_6843963 6844008_6844040 6844084_6844097 6844156_6844159 6844691_6844766 6844798_6844843 6844921_6844926 6845250_6845251 6845289_6845323 6845466_6845477 6845527_6845533 6845626_6845695 6845733_6845761 6845814_6845839 6845910_6845962 6850219_6850462 6850653_6850810 6851040_6851756 6851838_6851924 6852281_6852514 6852579_6852878 6853264_6853446 6853718_6853778 6853795_6854021 6854631_6854818 6854833_6855205 6855327_6855549 6858463_6858542 6858635_6858709 6858756_6859043 6859140_6859372 6860197_6860463 6860554_6860678 6860925_6861329 6867043_6867073 6867397_6867400 6867708_6867712 6867986_6867988 6868099_6868101 6868262_6868340 6868639_6868641 6868668_6868671 6869229_6869230 6869329_6869333 6869852_6869854 6870301_6870305 6870607_6870610 6870702_6870707 6870919_6870920 6871170_6871172 6876880_6877762 6877781_6877878 6877890_6878280 6878289_6878354 6878660_6878803 6878949_6879025 6879109_6879863 6879970_6880826 6881234_6881316 6881401_6881480 6881506_6881568 6881924_6882683 6882996_6883134 6883409_6883516 6883948_6884049 6884433_6885090 6885111_6886046 6886139_6886651 6886726_6886790 6887707_6888237 6888581_6888621 6888857_6888941 6890697_6890909 6890913_6891263 6891269_6891564 6891573_6891651 6891674_6891785 6891831_6891934 6895719_6895866 6895869_6896066 6896452_6896522 6897370_6897638 6901648_6901825 6902132_6902723 6904252_6906786 6906945_6907316 6907476_6907793 6907815_6908070 6908925_6909169 6909202_6909433 6909472_6909539 6910150_6910253 6910347_6910391 6912701_6913172 6928091_6928100 6928406_6928413 6928499_6928515 6929416_6929453 6930118_6930119 6930179_6930184 6930269_6930270 6930460_6930463 6930808_6930816 6944132_6944189 6948014_6948090 6948271_6948354 6948490_6948528 6948598_6948599 6948912_6949063 6949087_6949226 6949859_6950030 6950916_6951010 6951099_6951257 6951774_6952308 6952328_6952374 6952489_6952616 6953744_6953834 6958812_6958861 6964351_6964570 6964608_6964821 6965165_6965321 6970739_6970858 6988033_6988231 6988266_6988418 6988802_6988907 6989339_6989427 6989705_6989825 6990141_6990806 6996587_6996677 6996760_6996968 6997051_6997193 6998687_6998756 6999459_6999479 6999504_6999632 7016478_7016647 7021114_7021213 7022568_7022641 7022682_7022912 7022940_7023116 7025357_7025513 7027056_7027170 7027191_7027279 7035760_7035810 7054482_7056490 7056610_7056872 7056892_7057120 7057326_7057497 7057526_7058151 7058190_7058568 7058725_7059438 7059738_7060723 7060734_7061214 7061235_7061607 7061636_7062193 7062358_7062595 7063689_7063991 7065392_7065528 7065553_7065621 7065762_7065766 7065794_7065833 7068449_7069078 7073053_7074065 7074182_7074556 7077519_7077528 7077563_7077873 7079493_7079501 7079691_7079829 7079844_7079971 7080058_7080851 7080856_7081918 7082320_7082446 7082488_7082741 7084625_7085192 7086070_7086740 7089019_7089196 7090744_7091335 7097042_7097684 7097685_7098012 7098096_7098164 7098178_7098225 7098510_7098567 7098709_7098760 7100389_7100666 7100780_7100891 7100964_7101298 7101375_7101473 7101536_7101772 7101829_7101936 7102041_7102508 7102634_7102723 7102809_7103058 7103077_7103239 7103346_7103699 7104000_7104006 7104069_7104174 7104250_7104473 7104565_7104957 7105176_7105492 7180212_7180331 7180461_7180534 7180789_7180885 7181043_7181268 7181344_7181443 7181526_7182103 7182429_7182519 7182566_7183258 7183395_7183505 7183691_7183752 7195218_7195304 7196343_7196560 7199167_7199501 7199774_7199879 7199930_7200018 7200248_7200393 7200646_7200963 7201276_7201936 7202014_7202261 7202277_7202677 7202728_7205366 7205432_7205982 7205993_7206783 7208343_7208403 7230529_7230615 7230868_7230870 7230989_7230996 7231024_7231025 7231050_7231053 7231225_7231226 7231285_7231316 7231448_7231451 7261442_7261489 7269368_7269428 7269460_7269489 7271008_7271103 7271134_7271222 7271241_7271376 7271402_7271466 7271693_7271840 7271940_7271986 7272314_7272602 7272613_7272712 7281651_7282190 7283294_7285096 7285124_7285277 7285303_7287069 7287178_7287502 7305512_7305547 7315395_7315448 7323463_7323499 7353535_7353571 7353663_7353732 7353770_7353851 7354221_7354645 7354772_7354869 7358912_7359277 7369415_7369463 7372466_7372501 7372641_7372645 7372686_7372700 7418786_7419461 7419486_7419492 7419521_7419528 7421212_7421283 7421468_7421568 7425208_7425268 7425360_7425529 7430683_7430793 7430810_7431076 7431565_7431724 7431881_7431973 7438529_7438734 7438759_7438812 7439881_7440284 7440394_7440440 7440520_7440595 7440634_7440747 7444124_7446038 7446825_7447027 7447166_7447401 7447412_7447672 7447686_7447729 7447825_7447839 7447959_7448652 7448677_7449992 7458758_7459012 7459087_7459190 7459191_7459310 7461031_7461090 7461152_7461369 7461394_7461478 7461481_7461608 7461753_7461757 7461764_7461815 7461875_7461963 7462008_7462177 7462253_7462343 7462371_7462841 7462932_7463742 7463753_7463918 7463999_7464118 7464193_7464328 7464389_7465234 7465316_7465455 7465464_7465817 7465998_7466144 7466258_7466343 7466422_7466812 7466836_7466974 7466990_7467138 7467275_7467636 7467807_7467917 7468028_7468383 7468400_7468648 7468657_7468926 7469000_7469318 7469510_7469578 7469641_7470277 7470299_7471011 7472230_7472402 7475613_7475968 7475969_7476174 7476351_7476354 7476852_7476941 7476982_7477068 7477677_7477732 7477905_7479169 7479198_7479282 7479357_7479492 7479496_7479549 7479565_7479678 7479712_7480210 7485716_7486624 7486658_7487762 7489565_7489678 7489697_7489750 7497527_7497536 7497580_7497582 7497642_7498092 7498173_7498485 7498894_7499123 7499923_7500596 7500623_7501881 7502050_7502226 7502803_7503666 7504041_7504583 7504592_7504715 7505085_7505297 7505414_7505771 7505999_7506113 7506176_7506178 7506292_7506402 7506742_7506744 7506790_7506792 7506883_7506975 7507081_7507179 7507387_7507393 7507412_7507507 7507638_7507798 7517677_7517710 7519354_7519456 7519527_7519636 7519676_7520222 7520456_7520543 7520550_7520620 7520656_7520662 7520706_7521073 7521348_7521871 7521909_7522199 7524835_7526644 7538190_7538259 7538599_7538651 7539313_7539406 7539443_7539486 7539627_7539744 7542424_7542486 7542520_7542651 7542686_7542692 7542729_7542777 7542881_7542882 7542908_7542959 7546763_7546767 7546810_7546872 7554495_7554556 7560094_7560323 7560355_7560522 7560582_7560693 7560703_7561952 7562072_7562158 7562237_7562421 7562511_7562714 7562777_7562989 7563067_7563348 7563424_7563479 7563678_7563732 7563940_7564745 7564984_7565113 7565127_7565291 7566231_7569540 7569566_7573617 7573829_7573986 7573989_7574039 7574117_7575243 7576833_7576905 7576957_7577015 7584429_7584479 7584601_7584700 7586834_7587087 7588475_7588558 7588567_7588656 7588802_7588844 7606802_7606895 7606983_7607106 7607307_7607365 7607445_7607446 7607474_7607477 7608605_7608606 7608989_7609243 7609264_7609267 7609860_7609983 7610942_7611034 7613626_7613634 7613716_7613862 7623167_7623246 7632639_7632718 7634050_7634053 7634105_7634164 7640402_7640419 7640453_7640472 7640498_7640597 7645134_7645344 7651045_7651236 7651569_7651993 7652799_7653118 7653246_7653260 7653550_7653643 7653884_7653935 7654093_7654152 7654485_7654525 7654560_7654577 7654663_7654756 7654864_7654961 7655266_7655355 7655619_7655627 7655675_7655728 7656504_7656608 7656894_7656989 7656999_7657874 7657913_7658059 7658083_7658379 7658469_7658571 7658591_7658893 7660722_7661155 7661160_7661216 7668259_7668310 7668334_7669566 7669616_7669748 7669763_7669999 7670087_7670202 7670282_7670366 7670580_7670615 7670637_7670954 7671039_7671513 7671656_7672170 7672266_7672303 7672825_7672867 7673021_7673261 7673376_7673467 7673565_7673658 7673781_7673981 7684249_7684308 7745384_7745434 7745488_7745743 7745761_7745843 7745895_7746015 7746044_7746046 7746098_7746179 7746230_7746360 7746462_7747126 7747139_7747302 7747389_7747448 7747492_7747553 7747669_7747748 7747823_7748604 7748608_7749020 7754722_7755536 7756073_7757339 7757375_7759808 7759885_7760000 7761954_7761958 7762097_7762103 7762189_7762190 7762246_7764540 7764621_7764733 7841269_7841806 7841877_7842113 7842295_7842296 7843458_7844177 7855621_7855819 7855860_7855864 7883767_7883866 7901304_7901600 7901982_7902066 7902619_7902667 7902694_7902695 7916091_7916122 7916154_7916157 7916372_7916375 7916535_7916542 7916606_7916607 7916679_7916695 7924174_7924175 7924485_7924487 7925183_7925236 7925319_7925334 7925391_7925428 7925517_7925521 8005069_8005116 8005185_8005271 8005299_8005351 8006591_8007052 8007148_8007261 8007327_8007407 8007738_8007833 8007967_8007968 8037840_8037842 8037891_8038447 8038471_8038787 8038813_8038875 8087997_8088052 8135500_8135602 8135989_8136268 8148389_8148745 8148854_8148991 8171607_8172941 8186303_8186341 8193781_8193782 8193843_8194028 8208390_8208434 8208452_8208725 8208744_8209076 8209090_8209190 8209579_8210219 8211768_8211820 8211852_8211938 8213442_8213735 8213865_8214060 8214243_8214549 8253703_8253754 8253787_8253791 8294546_8294817 8294830_8294959 8295038_8295326 8295351_8295454 8295470_8295670 8295702_8295705 8295707_8295757 8295783_8295903 8295915_8295959 8297770_8297896 8298992_8299122 8299163_8303261 8303284_8304561 8304579_8305852 8305904_8306056 8306253_8306572 8306587_8307433 8307455_8307604 8308209_8309389 8309405_8309927 8314658_8315442 8315679_8315691 8315737_8315781 8315791_8316160 8316177_8316277 8316278_8316599 8316680_8319012 8319108_8319218 8319348_8319439 8319440_8319806 8319947_8322576 8322973_8323067 8323096_8323118 8323171_8323173 8323297_8323298 8323342_8323344 8323398_8323401 8323604_8323608 8323661_8323667 8323944_8323952 8324700_8324826 8325337_8325519 8325864_8325910 8325956_8326106 8326946_8327087 8327316_8327492 8327542_8327598 8327847_8327964 8327989_8328944 8337524_8337525 8337552_8337592 8338301_8338625 8341030_8341222 8341413_8341608 8342056_8342142 8342342_8342578 8354558_8354561 8355563_8355566 8355865_8356156 8356208_8356210 8356268_8356275 8357111_8357259 8366271_8367316 8367373_8367543 8382178_8382240 8382241_8382376 8387737_8387940 8387970_8388051 8389333_8389402 8389546_8389731 8389828_8390033 8390093_8390284 8390762_8390780 8390861_8390958 8391050_8391148 8391680_8391761 8391952_8392230 8393717_8394278 8394714_8394964 8395007_8395352 8402498_8402980 8402992_8405729 8405753_8406186 8407179_8408196 8408419_8408637 8408673_8408869 8408941_8409015 8409980_8410196 8410707_8410772 8410867_8411478 8411595_8412640 8416748_8417500 8417527_8418043 8418310_8418598 8421797_8422016 8422078_8422181 8422206_8422491 8422493_8422504 8422529_8422683 8422692_8423347 8423910_8423968 8424200_8424240 8428499_8428866 8435464_8436082 8436233_8436385 8436386_8436963 8437142_8437242 8437312_8437381 8437540_8438012 8438066_8438378 8438632_8439109 8439221_8439302 8439362_8439465 8439570_8439855 8439968_8440324 8440427_8440877 8441121_8441525 8441599_8441703 8441729_8441856 8441881_8442596 8442621_8442625 8443305_8443844 8443872_8443873 8444756_8444757 8444793_8445351 8445369_8445556 8445744_8445745 8445811_8445825 8445850_8446383 8446409_8446577 8446603_8446772 8446798_8447025 8447038_8447279 8448327_8448675 8448712_8448714 8448742_8449412 8449446_8449851 8449867_8449932 8449948_8450111 8451789_8451894 8452803_8453242 8455686_8456030 8458347_8458403 8459048_8459133 8459163_8459716 8459724_8460289 8464367_8464477 8464488_8464703 8464761_8464973 8465025_8465077 8465278_8465372 8465481_8465746 8465824_8467203 8467229_8467239 8467269_8467297 8467446_8467535 8467632_8467754 8484152_8484273 8490473_8490763 8490777_8490881 8494976_8495308 8496294_8497508 8497850_8497967 8497979_8498241 8499809_8500527 8500648_8500881 8500963_8501311 8501434_8501594 8501672_8502645 8502778_8503062 8503166_8503929 8504017_8504093 8504192_8504953 8504959_8505076 8505169_8505400 8505466_8505640 8505687_8505824 8505960_8506364 8506415_8506613 8506639_8507556 8511363_8511389 8511418_8511905 8515723_8516090 8522314_8522321 8522384_8522421 8524701_8524786 8524822_8524828 8524867_8524874 8530817_8530856 8530897_8530898 8530925_8530992 8531028_8531032 8534727_8534798 8535100_8535269 8535423_8535509 8542450_8542483 8542930_8542983 8543017_8543025 8543513_8543613 8543662_8543663 8544365_8544375 8544413_8544425 8544514_8544563 8544589_8544597 8545795_8545844 8559279_8559343 8559351_8559585 8559632_8559951 8559991_8561201 8561209_8561354 8561378_8561494 8561515_8562056 8562110_8562248 8562523_8562679 8562683_8562977 8563050_8563108 8563144_8563272 8563374_8563476 8563538_8563848 8571906_8572521 8572587_8572783 8572822_8573184 8573251_8573319 8573440_8573442 8573477_8573577 8573814_8573821 8573858_8574163 8575049_8575234 8575388_8575725 8575730_8575915 8576018_8576414 8576484_8576686 8576759_8576947 8577118_8577426 8577525_8577898 8578405_8578678 8578805_8579044 8579124_8579126 8585610_8585666 8594832_8594925 8594947_8595140 8595165_8595349 8596448_8596632 8596646_8596798 8596889_8597297 8597521_8598025 8598066_8598429 8598469_8598574 8598612_8598917 8599456_8599610 8599865_8599923 8600028_8600213 8600605_8600710 8601140_8601234 8601260_8601464 8601499_8601606 8601740_8602015 8602265_8603137 8603153_8603446 8603451_8603611 8603697_8603759 8603774_8603829 8619762_8619816 8619919_8619929 8619986_8619989 8636311_8636536 8652157_8652470 8657177_8657245 8657246_8657247 8657272_8657341 8657370_8657597 8657645_8657871 8658220_8658524 8666075_8666205 8666233_8666251 8666355_8666356 8666385_8666506 8666603_8666636 8666664_8666667 8666692_8666758 8666783_8666787 8666824_8666873 8673941_8673995 8675741_8675879 8675926_8675975 8676003_8676146 8676189_8676249 8676286_8676436 8676478_8676514 8676564_8676614 8677006_8677080 8677643_8677733 8677758_8677825 8678103_8678300 8678326_8678467 8718496_8719012 8719921_8720341 8729596_8730242 8730660_8730864 8731031_8731173 8749857_8750341 8750597_8750862 8751165_8751625 8752902_8753041 8753063_8753788 8754716_8755197 8755602_8755707 8755769_8755908 8756029_8756030 8756073_8756978 8760973_8761050 8761210_8761441 8761479_8761594 8761621_8761682 8761690_8761764 8762274_8762377 8762537_8763192 8763255_8763381 8763495_8763728 8763980_8764113 8764135_8764660 8765010_8765280 8775338_8775436 8783828_8784340 8784361_8784654 8784657_8784987 8785077_8785179 8785224_8785335 8785398_8785494 8785589_8785828 8785860_8785904 8785923_8786042 8786093_8786249 8786263_8786469 8786505_8786506 8786516_8786601 8786608_8786614 8786707_8787338 8787380_8787497 8787563_8787643 8787688_8787829 8787871_8788010 8788058_8788622 8788684_8788784 8788823_8789000 8789799_8790262 8795473_8795542 8796934_8796987 8862617_8862620 8862637_8863048 8863070_8863628 8863671_8863836 8863943_8864075 8864137_8864251 8864290_8864467 8865266_8865350 8876038_8876039 8876339_8876472 8887312_8887348 8887388_8887431 8887435_8887793 8890049_8890856 8890891_8890978 8891209_8891555 8891572_8894052 8894122_8894261 8894300_8894411 8895693_8895731 8896349_8896493 8896562_8896640 8896715_8896811 8896903_8896909 8896934_8897031 8897134_8897530 8897968_8898134 8898149_8898772 8898792_8899608 8899631_8899745 8900290_8900464 8901152_8901472 8901504_8901691 8901764_8902233 8902255_8902558 8902624_8902666 8902779_8902808 8902842_8902950 8908591_8908668 8909225_8909226 8928419_8928422 8928490_8928553 8928702_8928705 8928761_8928764 8947983_8948067 8948081_8948311 8951195_8951327 8951361_8951597 8951610_8953845 8954184_8954586 8954824_8955338 8955601_8958845 8958937_8959212 8959310_8959371 8970789_8970792 8970983_8971007 8971295_8971299 8971359_8971365 8971582_8971685 8971755_8971760 8971789_8971790 8971846_8971852 8982458_8982696 8982963_8983149 8983797_8984144 8984188_8984327 8984353_8984395 8985669_8985715 8986288_8986463 8986700_8986777 8986816_8986954 8986970_8987058 8987133_8987204 8987951_8988099 8988429_8988439 8994573_8994872 8994901_8995014 8995051_8995178 8997327_8997401 9001003_9001080 9007014_9007067 9009587_9009604 9009666_9009676 9009707_9009723 9009774_9009781 9009886_9009914 9009939_9009946 9010180_9010182 9010875_9010889 9022977_9023029 9023058_9023093 9036455_9036525 9041112_9041162 9041166_9041306 9042137_9042274 9042755_9042834 9042867_9042951 9042985_9042992 9043086_9043102 9043139_9043175 9043212_9043240 9043270_9043285 9043361_9043395 9043438_9043441 9043468_9043494 9043531_9043572 9043640_9043665 9044649_9044769 9050907_9050935 9050960_9050987 9051021_9051062 9051095_9051132 9051180_9051185 9051233_9051262 9051297_9051336 9051375_9051387 9051455_9051478 9051511_9051607 9051653_9051663 9051726_9051740 9053873_9053996 9054037_9054038 9054078_9054147 9203688_9203740 9203758_9204027 9204045_9204108 9204240_9204299 9204345_9204464 9204615_9204841 9204872_9204996 9205242_9205349 9205420_9205720 9205767_9205838 9205854_9205936 9206705_9206828 9206882_9207011 9208807_9208904 9208947_9209276 9209289_9209366 9209423_9209805 9209871_9210027 9210070_9210176 9210218_9210582 9210636_9210994 9211143_9211246 9211314_9212223 9291420_9291485 9312486_9312521 9312555_9312908 9312918_9313336 9313384_9313667 9313705_9313749 9313764_9314106 9336227_9336283 9336319_9336354 9336382_9336421 9336541_9336543 9336580_9336650 9336754_9336786 9336824_9336864 9336920_9336932 9336951_9337002 9337122_9337193 9337221_9337276 9337327_9337405 9338026_9338117 9338144_9338163 9338192_9338193 9338242_9338250 9338434_9338437 9338526_9338564 9338590_9338593 9338730_9338740 9338765_9338827 9338917_9339142 9339175_9339516 9339523_9339614 9339617_9339684 9339725_9340406 9340451_9340479 9340537_9340724 9340750_9340816 9340845_9340886 9340919_9340931 9340960_9341025 9343725_9343893 9343932_9343998 9344036_9344387 9344503_9344617 9348524_9348579 9348613_9348662 9357172_9357173 9357202_9357238 9377440_9377607 9377712_9377850 9378000_9379934 9379974_9380363 9380448_9380646 9380675_9380752 9380759_9381166 9381198_9381298 9381374_9381914 9382078_9382983 9383023_9383812 9383954_9383979 9384083_9384342 9384409_9384669 9384789_9385241 9385337_9385502 9385784_9385976 9386234_9386294 9394606_9394684 9396074_9396947 9396949_9397593 9398304_9398420 9398474_9398672 9421857_9421941 9422036_9422218 9430285_9430349 9430498_9430829 9430950_9431050 9431094_9431556 9431614_9431686 9431716_9432264 9432413_9432725 9432992_9433066 9433104_9433144 9433253_9433617 9433620_9434479 9434480_9434823 9440617_9441017 9441840_9441925 9442649_9442665 9442694_9442808 9447653_9447869 9452665_9452726 9485397_9485698 9485888_9486005 9486135_9486268 9487351_9487429 9487778_9488220 9488375_9491425 9491558_9491786 9493289_9493723 9493754_9494826 9494854_9495184 9496208_9496349 9496381_9496450 9496518_9496640 9496681_9496794 9496855_9496952 9497055_9497132 9497214_9497294 9497444_9497540 9497648_9497747 9497797_9497914 9497990_9498110 9498263_9498431 9498519_9498614 9498700_9498787 9498895_9498992 9499037_9499045 9499073_9499140 9499218_9499247 9499358_9499444 9502144_9502413 9502417_9502489 9508227_9508380 9508870_9508871 9574532_9574721 9574769_9574775 9574883_9574893 9574926_9575110 9580781_9580893 9580921_9580932 9590437_9591554 9591878_9592347 9592351_9592818 9592948_9593365 9593738_9593865 9594350_9595004 9595072_9595185 9595284_9596222 9596336_9596422 9596506_9596585 9596621_9596761 9596890_9597166 9597171_9597232 9597239_9597353 9597611_9598176 9598303_9598447 9598922_9599202 9599639_9599885 9599914_9600487 9604616_9604963 9605009_9605151 9605495_9606234 9608665_9609032 9609078_9609332 9609578_9610189 9616362_9616709 9616757_9616920 9617205_9617430 9617824_9617930 9618741_9618805 9620041_9621230 9621298_9621536 9621809_9622081 9622091_9622194 9623309_9624122 9624137_9624354 9624380_9625036 9625061_9625199 9626071_9626122 9626171_9626192 9626327_9626346 9631899_9632014 9661149_9664374 9668524_9668851 9668931_9669259 9669289_9669485 9671485_9671534 9671561_9671564 9671687_9671692 9671843_9672029 9672064_9672173 9672226_9672229 9672689_9672761 9673978_9674115 9675402_9675454 9675478_9676350 9676412_9676834 9676855_9677179 9677217_9677670 9677715_9677719 9677807_9677897 9677900_9677937 9679056_9679095 9679687_9679868 9679900_9680314 9680389_9680569 9680610_9680612 9680640_9680642 9693083_9693084 9693124_9693694 9694104_9694220 9716006_9716646 9716689_9716793 9716810_9718402 9718614_9718671 9718859_9719202 9719256_9720460 9720502_9720630 9720656_9720890 9723448_9723637 9723659_9723895 9729472_9729549 9794983_9795296 9852252_9852364 9852568_9852606 9852632_9852744 9852835_9852944 9853258_9854765 9855503_9855847 9861451_9861705 9867889_9867949 9867982_9868413 9873929_9874083 9874151_9875502 9875938_9875992 9876194_9876938 9877390_9878111 9878229_9878537 9880501_9881527 9881654_9882268 9882370_9882527 9882593_9882775 9882813_9883520 9883541_9883655 9883724_9883815 9884332_9884809 9885000_9885082 9885095_9885502 9885520_9886236 9886376_9886491 9915196_9915419 9916813_9916991 9917682_9917764 9920955_9920957 9920991_9921066 9922042_9922134 9922630_9922706 9963950_9964036 9991805_9991882 9994209_9994337 10001464_10001573 10001900_10002124 10002131_10002925 10003379_10003432 10003462_10003639 10003943_10004187 10004247_10004394 10004489_10004555 10004614_10004734 10004835_10005160 10005345_10005511 10005696_10005806 10005883_10005991 10006208_10006393 10006469_10006536 10006606_10006717 10007122_10007260 10007274_10007835 10007913_10008373 10008504_10008823 10008925_10009066 10009236_10009662 10009684_10010416 10010545_10011048 10011240_10012790 10012938_10013362 10013579_10013925 10014117_10014429 10014455_10014535 10014735_10015199 10015428_10015671 10015700_10015748 10015893_10016126 10016155_10016485 10016581_10016672 10016797_10016963 10017081_10017276 10017278_10018120 10018273_10018508 10018835_10019407 10019439_10019776 10019785_10019858 10020203_10020400 10020480_10020482 10020623_10020625 10020691_10020694 10020921_10020925 10021136_10021139 10021370_10021376 10022493_10022496 10022564_10022565 10022668_10022669 10022810_10022811 10022905_10022909 10022987_10022992 10023139_10023148 10023210_10023217 10023301_10023302 10023331_10023353 10025374_10025379 10026543_10026544 10026805_10026858 10026937_10027002 10027764_10027914 10028002_10028003 10030023_10030046 10030086_10030156 10030371_10031016 10031058_10031144 10031170_10031172 10039239_10039256 10039288_10039336 10039361_10039447 10039615_10039766 10039792_10039902 10043650_10043691 10049207_10049264 10049294_10049332 10049432_10049433 10049520_10049569 10049619_10049628 10049856_10049964 10049990_10050015 10052978_10053100 10053146_10053333 10103205_10103282 10103485_10103982 10104206_10104327 10104479_10104590 10104755_10105016 10105072_10105174 10105200_10105673 10105775_10105878 10106602_10106692 10107278_10107571 10107620_10107742 10107746_10108211 10108357_10108478 10108491_10108786 10110982_10111311 10114707_10114867 10114894_10115064 10115133_10115287 10115398_10115615 10115838_10115938 10116416_10116888 10120706_10120790 10145894_10145946 10161568_10161816 10169998_10169999 10170047_10170135 10178870_10179929 10188565_10188598 10188624_10188847 10188888_10188891 10188898_10188956 10188981_10188988 10189019_10189022 10193053_10193188 10193225_10193345 10206851_10206852 10207062_10207662 10209624_10209675 10209998_10210185 10210210_10210296 10210378_10210537 10259946_10260003 10260034_10260115 10260346_10260362 10260389_10260398 10260458_10260460 10260492_10260558 10269965_10270059 10276699_10276750 10277388_10277435 10277631_10277804 10277933_10277935 10278073_10278229 10278752_10278814 10283163_10283289 10283503_10283942 10283992_10284114 10284260_10284261 10284418_10285839 10285858_10285936 10286100_10287522 10287591_10287725 10287822_10288413 10288506_10288770 10288795_10288802 10288981_10289011 10289184_10289568 10289600_10289726 10290429_10292120 10292176_10292314 10292380_10293207 10293414_10293717 10293745_10294532 10294576_10294578 10294681_10294769 10294813_10294951 10296127_10296247 10296494_10297374 10313344_10315218 10315725_10316494 10317369_10317438 10317546_10317678 10330390_10330610 10330742_10330769 10330870_10331155 10331355_10331545 10331572_10332187 10332192_10332261 10332286_10332373 10332512_10334962 10335146_10335881 10335954_10336303 10336422_10336616 10336732_10336822 10336847_10336986 10337025_10337267 10337280_10337469 10337575_10338242 10338303_10338386 10340220_10340375 10340425_10340427 10340465_10340525 10342416_10342514 10342654_10342704 10342903_10343494 10343644_10343749 10344241_10344475 10344502_10344609 10346027_10346107 10346132_10346177 10346210_10346215 10359937_10360033 10360152_10360189 10360214_10360228 10360309_10360377 10360417_10360432 10361528_10361535 10361584_10361732 10361776_10361815 10361840_10361846 10361880_10361881 10361906_10361984 10372564_10372616 10372825_10372832 10372929_10372973 10372998_10373042 10373076_10373125 10373169_10373175 10373517_10373587 10373626_10373630 10374048_10374128 10374162_10374205 10376519_10376521 10376689_10376691 10376716_10376781 10379927_10379976 10386484_10386520 10392612_10392693 10392714_10392772 10393038_10393357 10393384_10393413 10393536_10393708 10394574_10394708 10394858_10394974 10395466_10395851 10396097_10396208 10396409_10396937 10396958_10396995 10397691_10398444 10402228_10402232 10402261_10402312 10406786_10406841 10406879_10406930 10407322_10407377 10418366_10418553 10418607_10418645 10418670_10418791 10419139_10419289 10419406_10419657 10419678_10419743 10419836_10420000 10420121_10420361 10420504_10420621 10420703_10420943 10421155_10421339 10421467_10421586 10421769_10421858 10421972_10422371 10422510_10422596 10422611_10422824 10427329_10427535 10427705_10427764 10434358_10434366 10434392_10434526 10434554_10434625 10434877_10434883 10434908_10435072 10435367_10435492 10436340_10436411 10442977_10442981 10443028_10443068 10443070_10443481 10443506_10443546 10443575_10443877 10443904_10444077 10444511_10444549 10445595_10445783 10445862_10445924 10446588_10446645 10446775_10447528 10447881_10447967 10450336_10450392 10454452_10454513 10454659_10457271 10458699_10458764 10461110_10461232 10464286_10464345 10466537_10466894 10466940_10467073 10467351_10467844 10468002_10468496 10469692_10469781 10469863_10471251 10474978_10475167 10475181_10475290 10475535_10476242 10476763_10477128 10480432_10480516 10484406_10484530 10484545_10484738 10484840_10484919 10485305_10485350 10485359_10485576 10485621_10485862 10485878_10486078 10486249_10486338 10486364_10486425 10486505_10486526 10486619_10486690 10486917_10487274 10487312_10487475 10487573_10487664 10487724_10487772 10487810_10487867 10487925_10488259 10488979_10489142 10489155_10489232 10489265_10491521 10491534_10491586 10491939_10492008 10494440_10494533 10494668_10494922 10498281_10498397 10499003_10499140 10499547_10499578 10499647_10499692 10500011_10500119 10501363_10501516 10501877_10502401 10508669_10508923 10508987_10509137 10509189_10509381 10509388_10509443 10509507_10509621 10510002_10510047 10510052_10510090 10510500_10510603 10510926_10511048 10512378_10512476 10512782_10513866 10514125_10514224 10514242_10514387 10514406_10514447 10515649_10515691 10517494_10517537 10517885_10518116 10518117_10518424 10518435_10518549 10518653_10518742 10518867_10518974 10525832_10525978 10529926_10529999 10531324_10531385 10531880_10532072 10532151_10532385 10535047_10535221 10535727_10536178 10543271_10543406 10543432_10543433 10543477_10543879 10545092_10545129 10545158_10545164 10545448_10545449 10545478_10545514 10545543_10545605 10545688_10545730 10545738_10546042 10546182_10546307 10549786_10549941 10553702_10553864 10554701_10554804 10571694_10571737 10571770_10571878 10600605_10600894 10600899_10600952 10600995_10601079 10601114_10601122 10601190_10601583 10601601_10601747 10601883_10601945 10602024_10602109 10602111_10602321 10602341_10602686 10603425_10603426 10603535_10603619 10603639_10603847 10603886_10604114 10604140_10604498 10604671_10604753 10604809_10604870 10604876_10605434 10617206_10617257 10617285_10617302 10617314_10617321 10617371_10617373 10617403_10617436 10617600_10617777 10618826_10619157 10622649_10622654 10622682_10622725 10623352_10623355 10623427_10623481 10623889_10624021 10624089_10625019 10625346_10625495 10625651_10625815 10626136_10627155 10628400_10628641 10628694_10628730 10628829_10629322 10629962_10629963 10629996_10630065 10630096_10630097 10630124_10630127 10632529_10632530 10632593_10632668 10632693_10632777 10634157_10634158 10634218_10634301 10634370_10634380 10635692_10635751 10635783_10635784 10635827_10636682 10636728_10637894 10638041_10638114 10638139_10638142 10638143_10638855 10638867_10639274 10639301_10639562 10639575_10640043 10640071_10640080 10640211_10640654 10644580_10644587 10644824_10644826 10644851_10644880 10645663_10645666 10647006_10647007 10647209_10647210 10647405_10647411 10647711_10647712 10649272_10649273 10652797_10653604 10654441_10654486 10654511_10654531 10655152_10655225 10655270_10655272 10655307_10655483 10655822_10655823 10655848_10655919 10655970_10655991 10656017_10656022 10656082_10656092 10656141_10656181 10656206_10656210 10656309_10656310 10663644_10663712 10663811_10663822 10666665_10666825 10666850_10667027 10667093_10667697 10669206_10669364 10669391_10670306 10670329_10671337 10672281_10672282 10672403_10672796 10675493_10675856 10675873_10675963 10676031_10676125 10689254_10689290 10689437_10689507 10689854_10689966 10690254_10690366 10690401_10690502 10690829_10690992 10691666_10692995 10693013_10694151 10699525_10699717 10707478_10707591 10707593_10707680 10712621_10712866 10713933_10714416 10714431_10714530 10714890_10715463 10715632_10715734 10715797_10716371 10716640_10716645 10716688_10716691 10716717_10716774 10716799_10716976 10717745_10717787 10718908_10718921 10718947_10718963 10719255_10719307 10720238_10720282 10720328_10720336 10720367_10720414 10720496_10720512 10720551_10720689 10720727_10720801 10720840_10720947 10721008_10721055 10721093_10721150 10721176_10721190 10721226_10721264 10721289_10721312 10721381_10721490 10721516_10721519 10721640_10721642 10721667_10721732 10721757_10721759 10722384_10722387 10722416_10722482 10722618_10722659 10722785_10722786 10722908_10722935 10723056_10723057 10723093_10723094 10723228_10723232 10724074_10724143 10727323_10727324 10727401_10727480 10727507_10727686 10727829_10728082 10728088_10729080 10729127_10729339 10729347_10729438 10729606_10729644 10729694_10729842 10729903_10731000 10731129_10731370 10731528_10731940 10732042_10732129 10732327_10733077 10733584_10733662 10733755_10733910 10734018_10734177 10734723_10734725 10734730_10734801 10734894_10735049 10735157_10735312 10735858_10735937 10736045_10736207 10736315_10736451 10736559_10736611 10736650_10736920 10736981_10737032 10737043_10737730 10737778_10737884 10738135_10738203 10738228_10738267 10738280_10738353 10739067_10739998 10740028_10740115 10740147_10740494 10740550_10740830 10740831_10742787 10742806_10744496 10744839_10744840 10745236_10745304 10746945_10747225 10747278_10747280 10747422_10750406 10751395_10751588 10752518_10752639 10754553_10754700 10755107_10755771 10756527_10756579 10760364_10760722 10761745_10761975 10761990_10763264 10763298_10763431 10763453_10763738 10763815_10765004 10765018_10765294 10765465_10765595 10765624_10765631 10766382_10767189 10767620_10767899 10768014_10768015 10768046_10768215 10768309_10768460 10768620_10768728 10768908_10768994 10769246_10769965 10771605_10771650 10771930_10772267 10778438_10778496 10789324_10789365 10789457_10789635 10789661_10789697 10791756_10791813 10792422_10792504 10792991_10792993 10793064_10793071 10793121_10793127 10793170_10793174 10793715_10793718 10793830_10793844 10793968_10793975 10794139_10794160 10795733_10795742 10796618_10796627 10796754_10796760 10796837_10796839 10797205_10797208 10798494_10798497 10799224_10799226 10799472_10799478 10799550_10799551 10799621_10799639 10799707_10799708 10800451_10800637 10800639_10801581 10801822_10801984 10802046_10802101 10802239_10802241 10802252_10802285 10802740_10802824 10802882_10803190 10804805_10804809 10805138_10805222 10805280_10805587 10807121_10807125 10807529_10807613 10807671_10807988 10809907_10810013 10810059_10810357 10820577_10820701 10820732_10821809 10822096_10822517 10822553_10822630 10823355_10823474 10825515_10825817 10829884_10830006 10862739_10863255 10864243_10864607 10864632_10864880 10865043_10865134 10865214_10865229 10865379_10865475 10865590_10865661 10865764_10865806 10866123_10866160 10866205_10866207 10866342_10866476 10866554_10866745 10866946_10867055 10867248_10867357 10867464_10867565 10867640_10867743 10867899_10867985 10868069_10868162 10868276_10868387 10868483_10868580 10868671_10868787 10868900_10869086 10869208_10869493 10869542_10869595 10869755_10869908 10869972_10870853 10871125_10871608 10871630_10872042 10872254_10872291 10872585_10872939 10872958_10873188 10873306_10873435 10875654_10875743 10877691_10877754 10877779_10877782 10877831_10877885 10877977_10878125 10878166_10878346 10878380_10878533 10878602_10878690 10878731_10878743 10881181_10881184 10881625_10881699 10881793_10881842 10881905_10881912 10881949_10881964 10882392_10882497 10882525_10882562 10882607_10882608 10891268_10891291 10891687_10891728 10891833_10891834 10904436_10904637 10904667_10904935 10904960_10904962 10914479_10914556 10914587_10914592 10924380_10924461 10943859_10944943 10945188_10945402 10951238_10952402 10952436_10952444 10957266_10957348 10957731_10957996 10958955_10959101 10959156_10960191 10968047_10968202 10968453_10969639 10974880_10975416 10975431_10976137 10976155_10976267 11010057_11010726 11010826_11010971 11011076_11011964 11011974_11013441 11014416_11014622 11014657_11014815 11017109_11017675 11018056_11018165 11018248_11018250 11022162_11022629 11022640_11023050 11023941_11024014 11024486_11025055 11025168_11027710 11027741_11029074 11075665_11075697 11091434_11091512 11091815_11091836 11091861_11091926 11097276_11097748 11098756_11098833 11105302_11105563 11105594_11105680 11105681_11105787 11105810_11106417 11106593_11106835 11106851_11106983 11107031_11107329 11107448_11107614 11108853_11108970 11109125_11109127 11109246_11109482 11109563_11109666 11110187_11110507 11113247_11113506 11114040_11114079 11114099_11114323 11115396_11115741 11115753_11115991 11120171_11120173 11120647_11120649 11120741_11120780 11121040_11121047 11124293_11124622 11125841_11126123 11127209_11128284 11129065_11129119 11129210_11129364 11129481_11130412 11131151_11131495 11131520_11131695 11136259_11137233 11137508_11137514 11137566_11138075 11138084_11138231 11138260_11139017 11178119_11178170 11178287_11178290 11178316_11178319 11186076_11186162 11190869_11190959 11193771_11193853 11193878_11193922 11194070_11194128 11194221_11194261 11199551_11199909 11200773_11200785 11200894_11200968 11201056_11201092 11201131_11201365 11201447_11202584 11203194_11203453 11203514_11204188 11205109_11205471 11220552_11220584 11225996_11226013 11226054_11226459 11226498_11227232 11227333_11228212 11228303_11228389 11228461_11228609 11228682_11228798 11228826_11229844 11229894_11230748 11230862_11230952 11231044_11231150 11231357_11231987 11232076_11232527 11232628_11232731 11232892_11233052 11233167_11233608 11233689_11234288 11234320_11235030 11235169_11235313 11235363_11235862 11235929_11236037 11236078_11236253 11237035_11238171 11238253_11238333 11238379_11239507 11239577_11239802 11240040_11240264 11244476_11244515 11244534_11244588 11244606_11244851 11244905_11244980 11250309_11250351 11250363_11250405 11250473_11250652 11250671_11252292 11253879_11253953 11255553_11255653 11255726_11256849 11287513_11287569 11289789_11289923 11311950_11311956 11312568_11312601 11312631_11312684 11313074_11313077 11324786_11324871 11324992_11324993 11328325_11329495 11329504_11329597 11334937_11335192 11335290_11335545 11335800_11335917 11336237_11336242 11336264_11336359 11336443_11337026 11337274_11337490 11337820_11338080 11338645_11338766 11339338_11340074 11340167_11340617 11340657_11341057 11341089_11341982 11344223_11344389 11344457_11344507 11344723_11344806 11352940_11352941 11352967_11353120 11359455_11359626 11360398_11360484 11360836_11360838 11360867_11361173 11361458_11362985 11363001_11363170 11363432_11363812 11364459_11364527 11365122_11365515 11365572_11365929 11366195_11366258 11366324_11366370 11366389_11366602 11366690_11366805 11366812_11366830 11367009_11367148 11367435_11367550 11367594_11367743 11367968_11368361 11368704_11369433 11369919_11370043 11370116_11370203 11373198_11373501 11374204_11374274 11378022_11378145 11378171_11378173 11392324_11392494 11392836_11392863 11392891_11392936 11392983_11393185 11393186_11393330 11393510_11393613 11393797_11393886 11393985_11394281 11394392_11394534 11448142_11448190 11449018_11449207 11449238_11449565 11452288_11452864 11452910_11452913 11459872_11459877 11460052_11461508 11461512_11463547 11463591_11463867 11469619_11470173 11470909_11471142 11493029_11493147 11495169_11495233 11496246_11496432 11497376_11497695 11497724_11497882 11497918_11498032 11507597_11507761 11508628_11508784 11509188_11509194 11509306_11510057 11510094_11510332 11510598_11510657 11521124_11521279 11521448_11521582 11521849_11522577 11522595_11523321 11526556_11526646 11531270_11531460 11531478_11531827 11531989_11532133 11532584_11532649 11532765_11532853 11533052_11533131 11533233_11533307 11533378_11533404 11533449_11533485 11533653_11533765 11534069_11534422 11534855_11534917 11549355_11549518 11549872_11549975 11550147_11550474 11567676_11567677 11567764_11567819 11591569_11591688 11594478_11594643 11594687_11594749 11594805_11594885 11595716_11595792 11596226_11596272 11600915_11600935 11600976_11600978 11601099_11601119 11608395_11608466 11608531_11608607 11632353_11632665 11642028_11642309 11642401_11642464 11642512_11642607 11650753_11650850 11667726_11667840 11672040_11672183 11672543_11672598 11672674_11672742 11672953_11673044 11673109_11673304 11673497_11673586 11674140_11674464 11674821_11674900 11674964_11675043 11675547_11675740 11675760_11675828 11675918_11676098 11679344_11679578 11679620_11679687 11679705_11679859 11679987_11680089 11680182_11680369 11680448_11680616 11680757_11680813 11689808_11689809 11689923_11690155 11690330_11690402 11694713_11694898 11694978_11695167 11695196_11695263 11695288_11695291 11718346_11719947 11722055_11722278 11722709_11723140 11723172_11724059 11729432_11729439 11729629_11729638 11730630_11730635 11730782_11730785 11730899_11730936 11731111_11731117 11731238_11731239 11731295_11731300 11731618_11731627 11731686_11731699 11731809_11731811 11731857_11731872 11735790_11735838 11747381_11747878 11747894_11747973 11748706_11749962 11750011_11750014 11751096_11751131 11751203_11751252 11751388_11751389 11751419_11751421 11751447_11751461 11751757_11751840 11752024_11752063 11767674_11767716 11771195_11771297 11780576_11780578 11780619_11780622 11780651_11780772 11781227_11781228 11781254_11781256 11781302_11781367 11781401_11781403 11781506_11781555 11794222_11794226 11794276_11794277 11794303_11794575 11794600_11794706 11794731_11794777 11794805_11795084 11795111_11795327 11795357_11795754 11795779_11795799 11795839_11795908 11795911_11795948 11795974_11795993 11796019_11796553 11796607_11797026 11797107_11797154 11797180_11797207 11797232_11797282 11797309_11797312 11797342_11797945 11797971_11798595 11798626_11798801 11798830_11799058 11799094_11799118 11799145_11800272 11800311_11800343 11800378_11800399 11800424_11800535 11800577_11800617 11800653_11800765 11800797_11800916 11800920_11801913 11801941_11801951 11802484_11802490 11802518_11802580 11803304_11803713 11803804_11806367 11809760_11809797 11810135_11810198 11810261_11810289 11810324_11810379 11811895_11812106 11812463_11812591 11812762_11812899 11812989_11813024 11813045_11813080 11813188_11813283 11813340_11813349 11813499_11813590 11814036_11815071 11815073_11815187 11815192_11815333 11815693_11815953 11816164_11816244 11816309_11816422 11816615_11816917 11817156_11817222 11818440_11818637 11819323_11819605 11819665_11820069 11820198_11820350 11820517_11820663 11821071_11821124 11821162_11821214 11821265_11821407 11821489_11821664 11821679_11821727 11821761_11821872 11822102_11822218 11822260_11822508 11822601_11822663 11822753_11823063 11823164_11823302 11823326_11823825 11823852_11823951 11824005_11824066 11824320_11824392 11824460_11824655 11824705_11824901 11824934_11824998 11825017_11825176 11825288_11825320 11825331_11825429 11825466_11825688 11825832_11825905 11825954_11826459 11826501_11826768 11826796_11826870 11826946_11827013 11827221_11827405 11827442_11827600 11827635_11827698 11827723_11827779 11827794_11827859 11827953_11827956 11827983_11827987 11828021_11828032 11828057_11828108 11829134_11829248 11838740_11838774 11838846_11838964 11839070_11839078 11839278_11839292 11839977_11840275 11840579_11840707 11842675_11842718 11851029_11851153 11851477_11851859 11851868_11851943 11852010_11852104 11852170_11852277 11852428_11852554 11852690_11852813 11852864_11853089 11853701_11853867 11853891_11854034 11854488_11854491 11854516_11854561 11854593_11854607 11854639_11854653 11854687_11854759 11854899_11854951 11856721_11856723 11856789_11857064 11857528_11857786 11857904_11858018 11858631_11859027 11859235_11859516 11859656_11859950 11860322_11860441 11860481_11861117 11861184_11861326 11861392_11861480 11861631_11861743 11861879_11861983 11862034_11862179 11862242_11862245 11862306_11862316 11862348_11862354 11862394_11862402 11862445_11862611 11862624_11862683 11862931_11863134 11863153_11863300 11865516_11865571 11865844_11865881 11865930_11865931 11866573_11866701 11872226_11873288 11873355_11873494 11873560_11873649 11873800_11873907 11874043_11874155 11874182_11874421 11874426_11874882 11876039_11876085 11876472_11876759 11877200_11877667 11878852_11879135 11879265_11879266 11882510_11883125 11883153_11883344 11883416_11883417 11884072_11884501 11884520_11884718 11884730_11884810 11884923_11885278 11885390_11885516 11896107_11896218 11903794_11903842 11904528_11904627 11904663_11904664 11904821_11904910 11905307_11905310 11905356_11905359 11905384_11905658 11905684_11905800 11905826_11905947 11906253_11906349 11906384_11906520 11907687_11908070 11908080_11908081 11908122_11908347 11908563_11908608 11912354_11912463 11920161_11920339 11920658_11920744 11920999_11921084 11921137_11921365 11921444_11921466 11921481_11921585 11921651_11921745 11921896_11922015 11922145_11922247 11922298_11922334 11922434_11922545 11923443_11923485 11936291_11936406 11940044_11940129 11940219_11940257 11940270_11940455 11940462_11940673 11940732_11940826 11944520_11944578 11944620_11944667 11944675_11945657 11945729_11945780 11945981_11946057 11947138_11947410 11947423_11947570 11947610_11947781 11947831_11947965 11948154_11948305 11948721_11949097 11949843_11950818 11950843_11950976 11951547_11951755 11951785_11951860 11953574_11953631 11953683_11953711 11961584_11961613 11961647_11961744 11962093_11962305 11963172_11963300 11983047_11983105 11983223_11983343 11983376_11983419 11983453_11983460 11983736_11983782 11995242_11995290 12014909_12015175 12016222_12016485 12016960_12017102 12017656_12017828 12027079_12027088 12027156_12027197 12027233_12027234 12027318_12027319 12036630_12036632 12036912_12036965 12037308_12037368 12037401_12037434 12041710_12041715 12041742_12042000 12042027_12042098 12042123_12042176 12042203_12042204 12042234_12042325 12043605_12043673 12044109_12044698 12044733_12044827 12044902_12045464 12045690_12046087 12046092_12046329 12046789_12047595 12047611_12048006 12048472_12049326 12049338_12049992 12050019_12050489 12050526_12050634 12050657_12050712 12050746_12050839 12054422_12054487 12054539_12054682 12055276_12055524 12057098_12057274 12057867_12057886 12057926_12057973 12058000_12058002 12058052_12058259 12058286_12058313 12058341_12058502 12058539_12058761 12058795_12059070 12059125_12059129 12059486_12059492 12059517_12059518 12059544_12059612 12059649_12059661 12060292_12060565 12060603_12060638 12060672_12060833 12060863_12062229 12062255_12062920 12062954_12062959 12063030_12063089 12063302_12063385 12063470_12063616 12063640_12063994 12064930_12065178 12065267_12065353 12065382_12065398 12065592_12065660 12065692_12065825 12066035_12066036 12066097_12066191 12070979_12071026 12098111_12098277 12098676_12098776 12099029_12099112 12099415_12099534 12100688_12100832 12107602_12107664 12108824_12108890 12113271_12113320 12113692_12113743 12113969_12114267 12114484_12115563 12115719_12115763 12124302_12124720 12124734_12125101 12132318_12132347 12132408_12132457 12135849_12135873 12135908_12135978 12150908_12150950 12151370_12151387 12152520_12152522 12176881_12176913 12176938_12177042 12188855_12188901 12188926_12189073 12189140_12189190 12190206_12190297 12190380_12190471 12190494_12190564 12194082_12194204 12194308_12194401 12194500_12194657 12194796_12194959 12195091_12195256 12195258_12195531 12195550_12195756 12195817_12195865 12196711_12196950 12196969_12197019 12200470_12201015 12201048_12201352 12210173_12210181 12210206_12210461 12210866_12210926 12210993_12210994 12219559_12219745 12242471_12242474 12242500_12242604 12244193_12244226 12244267_12244268 12244306_12244338 12246023_12246024 12246063_12246126 12247486_12247522 12247667_12249388 12249426_12250268 12250484_12250491 12250547_12250548 12251085_12251175 12251237_12251379 12251380_12251381 12251406_12251441 12251488_12251489 12252247_12252405 12252430_12252573 12252628_12252633 12252701_12252706 12253066_12253101 12253140_12253613 12253628_12253909 12255472_12255473 12255507_12255572 12258071_12258452 12258560_12259649 12261584_12261735 12261749_12261803 12262135_12262360 12262585_12262789 12265488_12265492 12265568_12265629 12265830_12265836 12278240_12278524 12279006_12279890 12280601_12281107 12285006_12285540 12286110_12286178 12287545_12287681 12287731_12287907 12287912_12289135 12289136_12289613 12290794_12290951 12290991_12291052 12291079_12291603 12291849_12292080 12316450_12316612 12316845_12316847 12316889_12316939 12317616_12317731 12327482_12327530 12328049_12328119 12328147_12328210 12328592_12328896 12329784_12330205 12330206_12330238 12330325_12330370 12330395_12330662 12330791_12330923 12330992_12331639 12331752_12331982 12332038_12332273 12332384_12332557 12332720_12332870 12332956_12333005 12333024_12333132 12333155_12333285 12333293_12333850 12334240_12334449 12334454_12334587 12334979_12335224 12355679_12355754 12355781_12355786 12355828_12356129 12358221_12358388 12358413_12358729 12363223_12363288 12397402_12397470 12411583_12411984 12412091_12412204 12418180_12418201 12418227_12418480 12418682_12418710 12418856_12419121 12419145_12419251 12421063_12421519 12421622_12421695 12421712_12421756 12421902_12422150 12422188_12422290 12422477_12422935 12423278_12423629 12423647_12423890 12423921_12424082 12424185_12424329 12424361_12425489 12425635_12425950 12425985_12426455 12427007_12427055 12427228_12427330 12427516_12430132 12441879_12442113 12449888_12450072 12458751_12458754 12459058_12459060 12459147_12459153 12459495_12459529 12459666_12459678 12470595_12470644 12471404_12472044 12483138_12483347 12501491_12501822 12503666_12503967 12505374_12505442 12505490_12506244 12506278_12506917 12506991_12507259 12507273_12508117 12508199_12508202 12508371_12508376 12508966_12510268 12510340_12510414 12510438_12510853 12510871_12511617 12511683_12512156 12512228_12512336 12512402_12512506 12512569_12512649 12512715_12513014 12513114_12513499 12513601_12513927 12514043_12514479 12514712_12514815 12514930_12515316 12515437_12515536 12515712_12515756 12516031_12516122 12516258_12516722 12516823_12516919 12516967_12517017 12517030_12517197 12517247_12517479 12517541_12517543 12517654_12517824 12517942_12519024 12519152_12519173 12519346_12519397 12519420_12519610 12519797_12519825 12519849_12520522 12520641_12520819 12520988_12521167 12521252_12521348 12521422_12521514 12521637_12521652 12521664_12522308 12522492_12522591 12522713_12523348 12523556_12523847 12523921_12524102 12524241_12524541 12524723_12525160 12525316_12525453 12525585_12525796 12525855_12525859 12525929_12526167 12526183_12526471 12526526_12526692 12526721_12526857 12526890_12526978 12527116_12527255 12527273_12527350 12527527_12527861 12527895_12528111 12528204_12528229 12529374_12529555 12529789_12529872 12529909_12530105 12530547_12530891 12530909_12531013 12536520_12536651 12539343_12539417 12560750_12560844 12562247_12562258 12562436_12562510 12562599_12562610 12562705_12562706 12562901_12562917 12566163_12566215 12577373_12577374 12577403_12577502 12599494_12599528 12599945_12599992 12600040_12600043 12613474_12613597 12619338_12619479 12619713_12620000 12620445_12620768 12620854_12620914 12620928_12621154 12621406_12621480 12628586_12628736 12629852_12629941 12630203_12630535 12630560_12630778 12630890_12631146 12631192_12631325 12642684_12642910 12642986_12643156 12643416_12643512 12643514_12644036 12644165_12644913 12645231_12645348 12645419_12645531 12645576_12645917 12646035_12646854 12646904_12647607 12647656_12647670 12647788_12647828 12647830_12647873 12648026_12648359 12672967_12673019 12684929_12685405 12685610_12685977 12686014_12686237 12686260_12686681 12686687_12687051 12690753_12690755 12690783_12691058 12691083_12691423 12691464_12691943 12692348_12692477 12693083_12693097 12693172_12693223 12695772_12695835 12695865_12695871 12696684_12696900 12696925_12696958 12697499_12697519 12697544_12697552 12697582_12697602 12697627_12697820 12697981_12698088 12698141_12698194 12698219_12698235 12698297_12698300 12698411_12698475 12698515_12698574 12698601_12698688 12698959_12698978 12699040_12699053 12699089_12699174 12699249_12699367 12699485_12699540 12699591_12699601 12703566_12703764 12704312_12704467 12704540_12704561 12705085_12705184 12705293_12705518 12705601_12705883 12705887_12705961 12706521_12706529 12715699_12715890 12715922_12716180 12716199_12716258 12716822_12717256 12717797_12717800 12718466_12718914 12718984_12719326 12719347_12719657 12719660_12720175 12720234_12720681 12720724_12721207 12721439_12721772 12721963_12722496 12722600_12722601 12723103_12723104 12723132_12723134 12723196_12723291 12738895_12739274 12752550_12752622 12752676_12752689 12752828_12752831 12754877_12755657 12755874_12755961 12755988_12756052 12756055_12756166 12757102_12757243 12757325_12757557 12758290_12758300 12758585_12758718 12759147_12759206 12759308_12759449 12759724_12759799 12760406_12760500 12760762_12760955 12761171_12761415 12761616_12761780 12762069_12762121 12762332_12762385 12762492_12762594 12762804_12762906 12762982_12763298 12763439_12763671 12763753_12763951 12764001_12764095 12764158_12764486 12764520_12764566 12764614_12764756 12764808_12764887 12765008_12765820 12765839_12765875 12765967_12766075 12766135_12766235 12766267_12766651 12766700_12766875 12766979_12767529 12779088_12779251 12779276_12779277 12784281_12784434 12829956_12829985 12830809_12830951 12830978_12830986 12914031_12914070 12962552_12962739 12963948_12963997 12964504_12965139 12965155_12965524 12977751_12978041 12978125_12978653 13005612_13005685 13012912_13012918 13012988_13012992 13013064_13013065 13013304_13013305 13014314_13014318 13014711_13014719 13014837_13014847 13015110_13015122 13015421_13015433 13015626_13015634 13015684_13015686 13026379_13026792 13026843_13027045 13027046_13027331 13038056_13038057 13038566_13038569 13038679_13038680 13038779_13038780 13038958_13039002 13039027_13039029 13040980_13040982 13041342_13041343 13042172_13042195 13042282_13042283 13042498_13042501 13042977_13042978 13043070_13043073 13043106_13043107 13043241_13043243 13043350_13043351 13043478_13043480 13043970_13043971 13044248_13044290 13044315_13044321 13048377_13048378 13048411_13048412 13048546_13048548 13048595_13048596 13048655_13048656 13048853_13048855 13049153_13049155 13049278_13049279 13049556_13049597 13049622_13049639 13049691_13049695 13050157_13050160 13050309_13050316 13050743_13050747 13050874_13050876 13065663_13065862 13067701_13068339 13068358_13068598 13068826_13068914 13069082_13069400 13070528_13070864 13071425_13071467 13071668_13071717 13074098_13074285 13076376_13076452 13084693_13084752 13084808_13084888 13085053_13085611 13085833_13085855 13085906_13085915 13086110_13086216 13086765_13088047 13088656_13089281 13089785_13089865 13090026_13090134 13090442_13090554 13090642_13090861 13090931_13091206 13091216_13091282 13103387_13103464 13103893_13103897 13113757_13113880 13163749_13163809 13267440_13267516 13267881_13267928 13268037_13268097 13268146_13268180 13268270_13268349 13268385_13268441 13268637_13268693 13269165_13269599 13269707_13269780 13269964_13270027 13270508_13270553 13270639_13270764 13270860_13271030 13271163_13271304 13271451_13271676 13271978_13272112 13272155_13272297 13272341_13272432 13272482_13273066 13273202_13273358 13273480_13273525 13273673_13273768 13275208_13275530 13276141_13276481 13276526_13276567 13329760_13329909 13343130_13343475 13387590_13387754 13387800_13387891 13387894_13388100 13421916_13421985 13452436_13452512 13453927_13453990 13454039_13454143 13454146_13454782 13454796_13455365 13455466_13455579 13455634_13455807 13455863_13456187 13456202_13458454 13459463_13459669 13459688_13460094 13460130_13460482 13462803_13463027 13465636_13466223 13466605_13467265 13467407_13467573 13467593_13467979 13468005_13468083 13468111_13468288 13468927_13469045 13469205_13469460 13484709_13485964 13486028_13486138 13486235_13486261 13486374_13486548 13486647_13486731 13486788_13486873 13487029_13487136 13487221_13487405 13487429_13487490 13487581_13487719 13487884_13487982 13488105_13488408 13488433_13488532 13488608_13488729 13488877_13488975 13489024_13489026 13490231_13490377 13490568_13490813 13491018_13491391 13491396_13491452 13491527_13491530 13491678_13491684 13491864_13491867 13492030_13492032 13492150_13492689 13492822_13492888 13493471_13493531 13493718_13494279 13494337_13494583 13494632_13494681 13494791_13494877 13494913_13495694 13495711_13495760 13495819_13496124 13496230_13496326 13496474_13496664 13496792_13497421 13497423_13497750 13497886_13497992 13498044_13498829 13499020_13499221 13599174_13599378 13603204_13603521 13603546_13603801 13604098_13604267 13604289_13604298 13604323_13604379 13604412_13604560 13604588_13604666 13604962_13605099 13634084_13634253 13639289_13639449 13639693_13639939 13644054_13644101 13644144_13644149 13644208_13644213 13661954_13662121 13662175_13662475 13662563_13662703 13662711_13662773 13662780_13662928 13663444_13663495 13663550_13663711 13664301_13664547 13664571_13664675 13664784_13664914 13664974_13665142 13665218_13665310 13666004_13666283 13666576_13667056 13671306_13671374 13671392_13671482 13672229_13672555 13673110_13673654 13673676_13674141 13677235_13677314 13677341_13677412 13677444_13677451 13677521_13677536 13677563_13677587 13677662_13677730 13679392_13679906 13680086_13680344 13680443_13680814 13680904_13681763 13681896_13682585 13682671_13683184 13683256_13683600 13683687_13684183 13684312_13684792 13684864_13684955 13685036_13685082 13685107_13685728 13685821_13686327 13686462_13686656 13687059_13687153 13687473_13687639 13690928_13691407 13700046_13700201 13709231_13709278 13713703_13713916 13717138_13717261 13717300_13717381 13717461_13717647 13726798_13726991 13750070_13750157 13750212_13750301 13750432_13750498 13765461_13765777 13766801_13766849 13767080_13767119 13770053_13770114 13770359_13771013 13772573_13772687 13772720_13772970 13773084_13773244 13773394_13773657 13773756_13773851 13773914_13774561 13774717_13774803 13774869_13775497 13775734_13775907 13776008_13776084 13776363_13776564 13776753_13776833 13776861_13776880 13777036_13777683 13778013_13778106 13778418_13778422 13778572_13778632 13778667_13778732 13779104_13779161 13779384_13779389 13779419_13779427 13779470_13779507 13780707_13780843 13781930_13782081 13796920_13796947 13797334_13797385 13797561_13797568 13797661_13797662 13797882_13797883 13798458_13798461 13799616_13799701 13799988_13799990 13800086_13800097 13800158_13800159 13800323_13800324 13800938_13800939 13801415_13801420 13811631_13811682 13811808_13811851 13837700_13837783 13847588_13847709 13847871_13848102 13848108_13848298 13848361_13848408 13848423_13848591 13849245_13849445 13849516_13849722 13849897_13850140 13850154_13850441 13850562_13850680 13851042_13851116 13851141_13851401 13851421_13852099 13852432_13853879 13954931_13954960 13955367_13955391 13990781_13990782 13990839_13990857 13990883_13990923 13991336_13991337 13991463_13991465 14015606_14015661 14016155_14016263 14016265_14016568 14016621_14016724 14016752_14016992 14017025_14017027 14017643_14017765 14018095_14018101 14018144_14018148 14018627_14018826 14019082_14019138 14019481_14019859 14019991_14020160 14020207_14020298 14020380_14020526 14020601_14020794 14020851_14020932 14021049_14021222 14021339_14021453 14021573_14021707 14021797_14022169 14022295_14022435 14022489_14022730 14022811_14022926 14023034_14023069 14023072_14023124 14023171_14023207 14023279_14023372 14023435_14023648 14023831_14024123 14024188_14024314 14052639_14052645 14052682_14052703 14052928_14052937 14052962_14052966 14053176_14053194 14087060_14087171 14111972_14112276 14112459_14112694 14112732_14115052 14116051_14116129 14126142_14126473 14126671_14127012 14131093_14131174 14133332_14133470 14133607_14133750 14133870_14133976 14133983_14134054 14134156_14134238 14134293_14134385 14134594_14135064 14153714_14153811 14155282_14155443 14155504_14155523 14156021_14156031 14156071_14156072 14156098_14156150 14156175_14156205 14156244_14156724 14165025_14165094 14165141_14165143 14165191_14165194 14186925_14187262 14187348_14187429 14187530_14187769 14187911_14187924 14188223_14189020 14189162_14189366 14189465_14189644 14189701_14190016 14190088_14190711 14190801_14190909 14190969_14191320 14191506_14191612 14191705_14191743 14191756_14191808 14191890_14192206 14192214_14192350 14192509_14192652 14192728_14192853 14192900_14192992 14193055_14193149 14193209_14193583 14193623_14193702 14193739_14193876 14193897_14194227 14194551_14194616 14194623_14194655 14195200_14195279 14195281_14195306 14195393_14195494 14195551_14195669 14195908_14196001 14196120_14196222 14196309_14196485 14196560_14196648 14196790_14197144 14197239_14197439 14197523_14197631 14198313_14199675 14199759_14200697 14211596_14211956 14212496_14212727 14212761_14212906 14212988_14213152 14214041_14214078 14214110_14214135 14214163_14214288 14214383_14214387 14214453_14214504 14214673_14215039 14216564_14216750 14216793_14216928 14216976_14217207 14217394_14217395 14217600_14217602 14217627_14217628 14217719_14217935 14217950_14218086 14218153_14218380 14218946_14219013 14219722_14219798 14219807_14220108 14220166_14220400 14225520_14225521 14225560_14225774 14225780_14225929 14226056_14226334 14227579_14227689 14227700_14227769 14227782_14227996 14230075_14230113 14230138_14230194 14230214_14230222 14230271_14230387 14230400_14230829 14231027_14231227 14231255_14231387 14231411_14231632 14231662_14231866 14231975_14232027 14232032_14232187 14232691_14232792 14232812_14233306 14233510_14233950 14234094_14234324 14234341_14235509 14303901_14303969 14319457_14319889 14326643_14326773 14336111_14336583 14336613_14336805 14336861_14336863 14336883_14337188 14337223_14337250 14337634_14337636 14337761_14337964 14338386_14338551 14338602_14338985 14339145_14339488 14339613_14339694 14339717_14340482 14340570_14340675 14354492_14354823 14358083_14358193 14358218_14358219 14362624_14362680 14362711_14362714 14369466_14369579 14408629_14408779 14408794_14408953 14409035_14409041 14409101_14409102 14409155_14410834 14411233_14412445 14412457_14412495 14412591_14412732 14459777_14459858 14460006_14460140 14463925_14463927 14464051_14464055 14464093_14464097 14464311_14464312 14464506_14464513 14464539_14464568 14500258_14500346 14500583_14502211 14504391_14505518 14512268_14512274 14512335_14512338 14512399_14512404 14512432_14512576 14513552_14514675 14514770_14515198 14515415_14515576 14515606_14516174 14516243_14516536 14543592_14544505 14544623_14544774 14544800_14544941 14545344_14545418 14545691_14545765 14545867_14545958 14546264_14546387 14546640_14546741 14547275_14548482 14548543_14548694 14553352_14553481 14558322_14558434 14558602_14558906 14558927_14559014 14559762_14559824 14560022_14560023 14560090_14560203 14560239_14560706 14562773_14562818 14562926_14563245 14563680_14563758 14564031_14564109 14564211_14564302 14564608_14564741 14564991_14565112 14565645_14567297 14567337_14567492 14591817_14591954 14593560_14593631 14593661_14593714 14601198_14601201 14601276_14601288 14601395_14601403 14601451_14601508 14601535_14601543 14601628_14601636 14665595_14665678 14665807_14665893 14665920_14666026 14666107_14666246 14666447_14666616 14667804_14667972 14667983_14668301 14668450_14669040 14669082_14669473 14669616_14669741 14669826_14669942 14670015_14670221 14670319_14670421 14670514_14670807 14670881_14670992 14671031_14671239 14671328_14671410 14671487_14671738 14671813_14672100 14672148_14672231 14672315_14672432 14672520_14672633 14672712_14672800 14672891_14672984 14673063_14673139 14673349_14673367 14673483_14673654 14673735_14674039 14674564_14674567 14674899_14674998 14675137_14675215 14675434_14675546 14675928_14676034 14676305_14676492 14676498_14676621 14676921_14678146 14716872_14716920 14777516_14777564 14778131_14778176 14780420_14780885 14780893_14780959 14781123_14781286 14795448_14795532 14802246_14802301 14816424_14816588 14820424_14820651 14820902_14821901 14833685_14833942 14834006_14834212 14834368_14834453 14834581_14835293 14835295_14835354 14835392_14836027 14840407_14840500 14842048_14842065 14842090_14842289 14844736_14845371 14876131_14876309 14876422_14876496 14878653_14878703 14878823_14878877 14912289_14912290 14912385_14912386 14912426_14912558 14938283_14938369 14938419_14938441 14938799_14938800 14938845_14938846 14938925_14938963 14938988_14939107 14939792_14940154 14940713_14940809 14941100_14941303 14941778_14942324 14953138_14953373 14953398_14953536 14960046_14960049 14960101_14960141 14960188_14960196 14960379_14960385 14975822_14975853 14997030_14997120 14997476_14997564 15009608_15009694 15009851_15010150 15010182_15010298 15010302_15010620 15010666_15010791 15010792_15010934 15015795_15016417 15016443_15017019 15017020_15017164 15017779_15017889 15017899_15018191 15018479_15018581 15018587_15019031 15019043_15019211 15019329_15019723 15019912_15020194 15187541_15187772 15201340_15201576 15221192_15221230 15221946_15222103 15226841_15227106 15227262_15227560 15227884_15228073 15228202_15228305 15228458_15228545 15228587_15228674 15228876_15229190 15230738_15230808 15230811_15230952 15274689_15274920 15293949_15293987 15294700_15294857 15295399_15295664 15295820_15296118 15296442_15296631 15296760_15296863 15297016_15297103 15297145_15297232 15297434_15297748 15297754_15297755 15299296_15299366 15299369_15299510 15372040_15372525 15372571_15372574 15372599_15372608 15372677_15372679 15530549_15530591 15530633_15530701 15530731_15530792 15530817_15530897 15555666_15555799 15575980_15575986 15576029_15576030 15576113_15576118 15576151_15576152 15576188_15576195 15576256_15576270 15576307_15576321 15576367_15576375 15576402_15576403 15576465_15576473 15595190_15595196 15595235_15595330 15595363_15595553 15595611_15595624 15596431_15596499 15596533_15596656 15596851_15596876 15596918_15596980 15597005_15597008 15597475_15597593 15623468_15624029 15624178_15624326 15624337_15624471 15624608_15624645 15624647_15625014 15625056_15625291 15625329_15625523 15625601_15627208 15627329_15627692 15627793_15627888 15627952_15628303 15629739_15629822 15629912_15630107 15630485_15630586 15630797_15630895 15631105_15631182 15631441_15631509 15631542_15632167 15632206_15632431 15632449_15632905 15632908_15633160 15633202_15633729 15633745_15633878 15633893_15633997 15634044_15634849 15634953_15635610 15635637_15635791 15635819_15636081 15636128_15636129 15636195_15636692 15641529_15641677 15641688_15641823 15641960_15641997 15641999_15642249 15642409_15642571 15642609_15642810 15642879_15644490 15644606_15644969 15645070_15645165 15645229_15645594 15645649_15645661 15647009_15647104 15647169_15647364 15647678_15647748 15647819_15647917 15648132_15648209 15648440_15648508 15648541_15648753 15648827_15649167 15649272_15649385 15649449_15649712 15649715_15649812 15649932_15650156 15650198_15650724 15650740_15650873 15650888_15650992 15651038_15651842 15651946_15652603 15652630_15653073 15653115_15653117 15653182_15653529 15653806_15653906 15675547_15675549 15675587_15675825 15675850_15675856 15676010_15676100 15676423_15676425 15676463_15676511 15676807_15676820 15676851_15676904 15704313_15704331 15704372_15704478 15704498_15704673 15708182_15708282 15708307_15708596 15708636_15708686 15712626_15712696 15712826_15712875 15712900_15713234 15713236_15713506 15713714_15714385 15714386_15714521 15714555_15714646 15715012_15715585 15715608_15715718 15715724_15715805 15715957_15716063 15716401_15716568 15716598_15716660 15716661_15716772 15716805_15717001 15717030_15717346 15718345_15718488 15718559_15718560 15719159_15719161 15751584_15751746 15752882_15753127 15772095_15772107 15772261_15772274 15772300_15772325 15772369_15772379 15772452_15772463 15772523_15772524 15772695_15772701 15772758_15772764 15774733_15774823 15774850_15775385 15775440_15775827 15775891_15775986 15776087_15776452 15776573_15778163 15778264_15778446 15778488_15778855 15778857_15778894 15779031_15779165 15779176_15779324 15780008_15780080 15783541_15784750 15784775_15784946 15785020_15785196 15785277_15785399 15785480_15785578 15785635_15785904 15785927_15786081 15786108_15786653 15786660_15787144 15787154_15787676 15787842_15787978 15788022_15788254 15788409_15788518 15788529_15788867 15788955_15789326 15789338_15789599 15789608_15789930 15790024_15790237 15790488_15790614 15790824_15790922 15790935_15791063 15791377_15791536 15791648_15791745 15793121_15793142 15793177_15793324 15793344_15793533 15793597_15793692 15793720_15793722 15793793_15794158 15794274_15795870 15795993_15796225 15796267_15796449 15796459_15796634 15796636_15796673 15796810_15796944 15796955_15797103 15797208_15797221 15797785_15797859 15866425_15866537 15870457_15870594 15870604_15870607 15870650_15870674 15870700_15870701 15870726_15870833 15872444_15872534 15872568_15872606 15894014_15894196 15895145_15895165 15895214_15895216 15895241_15895349 15895374_15895452 15896067_15896068 15896109_15896160 15896202_15896378 15943822_15944050 15944088_15944299 15944304_15944416 15944627_15944745 15944773_15944777 15944834_15944952 15947510_15947723 15961450_15961504 15961568_15961707 15975733_15975774 16018627_16018679 16018709_16018747 16040674_16040764 16051527_16052198 16052403_16052513 16052728_16052875 16057021_16057075 16057091_16057138 16057147_16057215 16057605_16057915 16057930_16058953 16061373_16061845 16061913_16062018 16062136_16062874 16063022_16063132 16063219_16063316 16063433_16063437 16063480_16063535 16063648_16063819 16063842_16064271 16064299_16064355 16064384_16064438 16064503_16064505 16064545_16065093 16074771_16075612 16078056_16078070 16078171_16080051 16085108_16085543 16085668_16085872 16085945_16086076 16086305_16086389 16086432_16086513 16103286_16103457 16103481_16103505 16103701_16103810 16103935_16104296 16104497_16104668 16104930_16105041 16105312_16105395 16107370_16108226 16108228_16108654 16108708_16108839 16108847_16108930 16109965_16110049 16110075_16110468 16110508_16110641 16112921_16113222 16124018_16124189 16124212_16124236 16124432_16124541 16124666_16125027 16125228_16125399 16125661_16125772 16125986_16126127 16128117_16128987 16128989_16129420 16129472_16129603 16129609_16129697 16130732_16130816 16130841_16131234 16131274_16131408 16133693_16133999 16144820_16144991 16145015_16145039 16145235_16145344 16145418_16145823 16146024_16146220 16146231_16146257 16146456_16146567 16146781_16146922 16148911_16149782 16149784_16150215 16150267_16150498 16151479_16151599 16151625_16151924 16152058_16152155 16155310_16155591 16171015_16171113 16191834_16191835 16191876_16191877 16191907_16191976 16213142_16213617 16247276_16247387 16247454_16248008 16248077_16248372 16248442_16248612 16254784_16254845 16254870_16255082 16266797_16267483 16267581_16267689 16267735_16270624 16270721_16271064 16271208_16271313 16271774_16272409 16272529_16272762 16272766_16272859 16273315_16273366 16297037_16297131 16297322_16297619 16297668_16298189 16298204_16298539 16298573_16298669 16298763_16298859 16298875_16299096 16306551_16306829 16306908_16307048 16307159_16307494 16307627_16308402 16308545_16308628 16308673_16308920 16309028_16309159 16309285_16310026 16310111_16310326 16310409_16310607 16310618_16311160 16311441_16311501 16311586_16311681 16311762_16311963 16312038_16312127 16312505_16312848 16312904_16312948 16314609_16314651 16314667_16315001 16316165_16316215 16316643_16316867 16316916_16317693 16333101_16333147 16334868_16334926 16334970_16335001 16335113_16335114 16335147_16335148 16335223_16335224 16335280_16335283 16335310_16335406 16357087_16357484 16359364_16359368 16359983_16359985 16360038_16360262 16361520_16361585 16361611_16361619 16370346_16370431 16370519_16370522 16370563_16370568 16371567_16371574 16371609_16371615 16371674_16371726 16373844_16373956 16374162_16374200 16374244_16374438 16374591_16375360 16375519_16375945 16376057_16376178 16376298_16376832 16376990_16377031 16377042_16378061 16378241_16378548 16378604_16379193 16379228_16379320 16379477_16380188 16380242_16380324 16380417_16380641 16380784_16381231 16381521_16381625 16381726_16382044 16382049_16382164 16382296_16382349 16382834_16384043 16384131_16384187 16384285_16384290 16384341_16384343 16384424_16384549 16396038_16396060 16396086_16396211 16397565_16397621 16402206_16402218 16402652_16402666 16403086_16403091 16403119_16403174 16403597_16403604 16403844_16403845 16403875_16403876 16404339_16404342 16404501_16404504 16405117_16405122 16405348_16405359 16405813_16405845 16406037_16406038 16409728_16409884 16410378_16410612 16411106_16413170 16419490_16419642 16419731_16420448 16420491_16420738 16421006_16421072 16421139_16421427 16421453_16421702 16422259_16422389 16422415_16422465 16422520_16423338 16423539_16424360 16424659_16424999 16425225_16425398 16425644_16425714 16425843_16425929 16426040_16426385 16426517_16426701 16426893_16427102 16427412_16427533 16428220_16428314 16428858_16428971 16429915_16430121 16430123_16430193 16431259_16431897 16431940_16432607 16433018_16433438 16433823_16433826 16440968_16440970 16441295_16441296 16441652_16441660 16441704_16441707 16441748_16441753 16441826_16443083 16444278_16444328 16447359_16447419 16447763_16447856 16447902_16448009 16448063_16448175 16448204_16448249 16454048_16454123 16457573_16457626 16457628_16457630 16457666_16457694 16457743_16457752 16459050_16459127 16459207_16459208 16459378_16459379 16459491_16459555 16462006_16462057 16463929_16463935 16463993_16464046 16464120_16464183 16471646_16471684 16472161_16472256 16472425_16472433 16472682_16472711 16472737_16472795 16473714_16473719 16473757_16473762 16473787_16473964 16476072_16476226 16479351_16479355 16479395_16479477 16479505_16479569 16479701_16479731 16479763_16479788 16479860_16479988 16480045_16480048 16480520_16480633 16482111_16482212 16487624_16487720 16487745_16487746 16488014_16488132 16491932_16491978 16492004_16492056 16492140_16492145 16492217_16492278 16492335_16492363 16499118_16499175 16499184_16499185 16499210_16499304 16499633_16499675 16500619_16500692 16503166_16503225 16503250_16503260 16503420_16503467 16503948_16503961 16504161_16504164 16504255_16504301 16508274_16508378 16508451_16508606 16510582_16510590 16510701_16510753 16510814_16510864 16511374_16511437 16535989_16536287 16536944_16537701 16537825_16537931 16538178_16538360 16538381_16538842 16593694_16593703 16593764_16593765 16593791_16593792 16593829_16593832 16593894_16593952 16593977_16593989 16593998_16594200 16594253_16594295 16594360_16594414 16594437_16594514 16594621_16594780 16635055_16635144 16635178_16635466 16637346_16637471 16637496_16637593 16637905_16638204 16639266_16639281 16639628_16639653 16639677_16639749 16640530_16640630 16640631_16640730 16640862_16641014 16641034_16641210 16641313_16641426 16641442_16641873 16642226_16642551 16687292_16687369 16700168_16700229 16737818_16738735 16738790_16739633 16740513_16740587 16740686_16740773 16747536_16747537 16747563_16747566 16747684_16747756 16747786_16747787 16748218_16748269 16749499_16749542 16749618_16749621 16749680_16749708 16759421_16759556 16763758_16763863 16771461_16771992 16776109_16776264 16776824_16777100 16777138_16777140 16777169_16777203 16777248_16777264 16777945_16778043 16778250_16778325 16778326_16778436 16778571_16778634 16779163_16779260 16779435_16779534 16779734_16779818 16779940_16780060 16780073_16780276 16780322_16780631 16780958_16781206 16781285_16781857 16781878_16783487 16783660_16783754 16783953_16784210 16784321_16784808 16784963_16785614 16793270_16793763 16793780_16793889 16804267_16804268 16804341_16805191 16805216_16805625 16805650_16805665 16805691_16805987 16806019_16806183 16806209_16806692 16806751_16806801 16828448_16828539 16829825_16829942 16830063_16830165 16830262_16830389 16830486_16830705 16830972_16831075 16831285_16832324 16832503_16833240 16833388_16833623 16833719_16834601 16834737_16835000 16835122_16835621 16835816_16835974 16836145_16836281 16836419_16836784 16836939_16837340 16837484_16837620 16837768_16837895 16838033_16838123 16838317_16838733 16838744_16838972 16839030_16839176 16839248_16839307 16839398_16839452 16839463_16839634 16839750_16839933 16840755_16840756 16840808_16840859 16840931_16841046 16841499_16841571 16841582_16841815 16841944_16842002 16842171_16842177 16843686_16843730 16843981_16844248 16844420_16844797 16844932_16845014 16878920_16878932 16878970_16878975 16879000_16879192 16894455_16894512 16914050_16914096 16919561_16919653 16919803_16919955 16921717_16921779 16924171_16924243 17058730_17058932 17058952_17059137 17060721_17061015 17061466_17061581 17061659_17061763 17062024_17062374 17062692_17062873 17063032_17063287 17063298_17063540 17063755_17063986 17064215_17065686 17065882_17065941 17066181_17066311 17075195_17075370 17075386_17076086 17076102_17076200 17076643_17076786 17077289_17077395 17077546_17077803 17077881_17077969 17078061_17078882 17079248_17079339 17079390_17079594 17079649_17079762 17079809_17080089 17080122_17080191 17080217_17080517 17080527_17080757 17080965_17081341 17081629_17082212 17082413_17082583 17082584_17083427 17083678_17084147 17084454_17084818 17085511_17085525 17085678_17086079 17086106_17086606 17086638_17086675 17086735_17087233 17087286_17087366 17087396_17087547 17087744_17087838 17087896_17087998 17089329_17089957 17139010_17139013 17139038_17139047 17139242_17139542 17150686_17150740 17164296_17164379 17169164_17169244 17170898_17170996 17171023_17171043 17171071_17171198 17176044_17176154 17176222_17176223 17176366_17176377 17176785_17176787 17176828_17176835 17191510_17192219 17196270_17196342 17196369_17196370 17198117_17198165 17198208_17198209 17205901_17206175 17217181_17218408 17219565_17219611 17219636_17219884 17219994_17220068 17220069_17220237 17220244_17220953 17221105_17221258 17221403_17221768 17221878_17221947 17221985_17222003 17222089_17222248 17222353_17222450 17222719_17222837 17229441_17229506 17229527_17229589 17229805_17229831 17229856_17229919 17231025_17231254 17231662_17231675 17234968_17235004 17236299_17237034 17237655_17238349 17238419_17238705 17238833_17238901 17239040_17239233 17239263_17239348 17239381_17239541 17239572_17239680 17239711_17239714 17239766_17239846 17239871_17239956 17240011_17240160 17240337_17240455 17240480_17240613 17240997_17241119 17241832_17242062 17242091_17242281 17242430_17242591 17242666_17242732 17242792_17243021 17243451_17243573 17244233_17244463 17244490_17244682 17244831_17245378 17245386_17245501 17245549_17246221 17246254_17246436 17246468_17246534 17246536_17246544 17246569_17246871 17246896_17247026 17247051_17247104 17247131_17247152 17247232_17247366 17247394_17247395 17247469_17247702 17247739_17247888 17247915_17247977 17248006_17248008 17248041_17248042 17248067_17248407 17248474_17248486 17248511_17248660 17248685_17248692 17248730_17248786 17248821_17248969 17248995_17248996 17249009_17249010 17249035_17249694 17249811_17249814 17249841_17249849 17249874_17249876 17253382_17253528 17253567_17253903 17253931_17254320 17254353_17254396 17254426_17254500 17254525_17257043 17257085_17257799 17257802_17257936 17257960_17258750 17259446_17259761 17259793_17259794 17259823_17259977 17260048_17260209 17260236_17260343 17260382_17260451 17260479_17260533 17260701_17260705 17260730_17260776 17260801_17260805 17260818_17261263 17261289_17261294 17261368_17261478 17262062_17262161 17262359_17262597 17262722_17262797 17263003_17263263 17263431_17263506 17263508_17263685 17263709_17263850 17264211_17264280 17264556_17264593 17264839_17264965 17265227_17265407 17268252_17268301 17294395_17294679 17294914_17295343 17295345_17295487 17295522_17295638 17296093_17296272 17296313_17296316 17296341_17296342 17296367_17296997 17297005_17298789 17299729_17300645 17300773_17302932 17323595_17323603 17323633_17323758 17323783_17323920 17323966_17323969 17335556_17335724 17336257_17336403 17337597_17337657 17337911_17338402 17338453_17338805 17338887_17338927 17338973_17339119 17339155_17339193 17339276_17339319 17339364_17340034 17340060_17340137 17340188_17340480 17340506_17340517 17340594_17340647 17340761_17340834 17340882_17340923 17340949_17341042 17341068_17341138 17341163_17341175 17341218_17341373 17341416_17341466 17341494_17341499 17341530_17341601 17341647_17341786 17341980_17342032 17342062_17344096 17344454_17344621 17344680_17344686 17344714_17344726 17344812_17344828 17344861_17344908 17345012_17345089 17345315_17345479 17345551_17345819 17354683_17354685 17354726_17354732 17354850_17355833 17355852_17356335 17356555_17358463 17358497_17360742 17360922_17361760 17365221_17365347 17365543_17365730 17366138_17366539 17366644_17366743 17366830_17366931 17367036_17367145 17367250_17367346 17367451_17367551 17367659_17367745 17367853_17367950 17368058_17368152 17368207_17368434 17368513_17368616 17368711_17368817 17368849_17368946 17369101_17369279 17369373_17369503 17369635_17369743 17369945_17370050 17370412_17370501 17370850_17370942 17371010_17371552 17371636_17371714 17371873_17371951 17372101_17372192 17372431_17372761 17373140_17373579 17373758_17373935 17379152_17379226 17381114_17381253 17381288_17381769 17384535_17385046 17385152_17385875 17396806_17396870 17396895_17396901 17396983_17396998 17397429_17397524 17397646_17397846 17397889_17398145 17398160_17398203 17398406_17398492 17398699_17398773 17398998_17399129 17399258_17399572 17399806_17399915 17399918_17399991 17399992_17400057 17400275_17400426 17401736_17401782 17401968_17402126 17404897_17404930 17404951_17405145 17405170_17407000 17407041_17407078 17407109_17407206 17407239_17407270 17407333_17408080 17422596_17422775 17422778_17423096 17423123_17423628 17423655_17423999 17431820_17431999 17432047_17432241 17432250_17432342 17432460_17433693 17433793_17433904 17434052_17434253 17434317_17434614 17434710_17434803 17434866_17435028 17435154_17435239 17435335_17435914 17435980_17436277 17436373_17436473 17436663_17436752 17436808_17436852 17436937_17436987 17437007_17437161 17437209_17437607 17437634_17437672 17438418_17438984 17439147_17439411 17439463_17439470 17439540_17439582 17439608_17439623 17439970_17440051 17440225_17440303 17440654_17440748 17440945_17443744 17451106_17451216 17477036_17477226 17482058_17483564 17483570_17483669 17485901_17486250 17486317_17486581 17486630_17487211 17487408_17487628 17487653_17487734 17487779_17488263 17489744_17490565 17490621_17491078 17491330_17491585 17491612_17492087 17492124_17492491 17492538_17493002 17493013_17493138 17493766_17493980 17494308_17494359 17549680_17549692 17549720_17549819 17581606_17581656 17581709_17581726 17588379_17588486 17588536_17588555 17588616_17588901 17590961_17591272 17591310_17591634 17591770_17592132 17592486_17593003 17593150_17593253 17593362_17593701 17593975_17594063 17594076_17594431 17594441_17594547 17594598_17594930 17594997_17595067 17610516_17610521 17610548_17610776 17612201_17612202 17612240_17612410 17612436_17612540 17620902_17620979 17621525_17621589 17621624_17621625 17623240_17623384 17623422_17623762 17623854_17624272 17624300_17624306 17624450_17624610 17626313_17626374 17626844_17627169 17627619_17628032 17628202_17628464 17628720_17629148 17639730_17640435 17640472_17640764 17641315_17641771 17645620_17645712 17645829_17645970 17646261_17646485 17646551_17646796 17646969_17647375 17691235_17691270 17691295_17691296 17721424_17721426 17721605_17721700 17721796_17721886 17722105_17724506 17724513_17726044 17732375_17732521 17732764_17732816 17732857_17732928 17734340_17734443 17746203_17746243 17753171_17753211 17755814_17755904 17755949_17755997 17756035_17756052 17756078_17756079 17756232_17757236 17757265_17757659 17758330_17758865 17758912_17759963 17760021_17760385 17760410_17760466 17760809_17760890 17760915_17760982 17761020_17761090 17764261_17764348 17765768_17765829 17765864_17765909 17767236_17767352 17767480_17767561 17797386_17797393 17797418_17797489 17841712_17841749 17844894_17845180 17845210_17845211 17845556_17845626 17845727_17845918 17847861_17847969 17848016_17848384 17848514_17848940 17849118_17849594 17849798_17850061 17850145_17850340 17850751_17850887 17851808_17851893 17852179_17852188 17852213_17852743 17852920_17852949 17853076_17853078 17853264_17853265 17853307_17853314 17853451_17853560 17853575_17853628 17853766_17853850 17853955_17854073 17854459_17854526 17854602_17854605 17854692_17854694 17854851_17855166 17855206_17855452 17856308_17856767 17856789_17857621 17857651_17858236 17858262_17858389 17858414_17858462 17858537_17858646 17858671_17858732 17858768_17859070 17859102_17859208 17859239_17859317 17859477_17859478 17859527_17860211 17860268_17860530 17860532_17860635 17860661_17861153 17861187_17861198 17861235_17861239 17861305_17861312 17861366_17861382 17872384_17872465 17885457_17885502 17908687_17908745 17910886_17911030 17921131_17921321 17922080_17923038 17923111_17923464 17923486_17923635 17923826_17924022 17924219_17924640 17924687_17924759 17924773_17924915 17924918_17925526 17925779_17925876 17926013_17926858 17927047_17927277 17927292_17927358 17927515_17927655 17927701_17928078 17928113_17928235 17928246_17928910 17929432_17930334 17930353_17930491 17931527_17932016 17932030_17932635 17932646_17932714 17932809_17933162 17933166_17933581 17933677_17933829 17934346_17934420 17936191_17936447 17959708_17959826 17959857_17959993 18050598_18051325 18051336_18051969 18051996_18052117 18060057_18060565 18060653_18060905 18063068_18064009 18067691_18067915 18068475_18068642 18068916_18069174 18080863_18081013 18081042_18081174 18081267_18081283 18081303_18081327 18081447_18081501 18081628_18081644 18081824_18082102 18082106_18082169 18096893_18097020 18097024_18097105 18097132_18097336 18097406_18097846 18104519_18104746 18104778_18104780 18105025_18105136 18105196_18105226 18105416_18105639 18105645_18105755 18106108_18106229 18110883_18110983 18111002_18111339 18238781_18238943 18239000_18239148 18240232_18240406 18240525_18240818 18241028_18241114 18241288_18241301 18241325_18242384 18242480_18242675 18243141_18243835 18243840_18244108 18244864_18245040 18245062_18245250 18245277_18245390 18245482_18246201 18246213_18246413 18246487_18246611 18246834_18246954 18247048_18247173 18247328_18248365 18248519_18248761 18248773_18249670 18249901_18250509 18250710_18250736 18250831_18251196 18251322_18251407 18251469_18251502 18251503_18251806 18251924_18252164 18252230_18252281 18252309_18252435 18252514_18252714 18252770_18253019 18255394_18255489 18256767_18256775 18263388_18263427 18263547_18263638 18263879_18264084 18281978_18282067 18282195_18282584 18282708_18282747 18282792_18283215 18283224_18283328 18283447_18283535 18283617_18283656 18283689_18283871 18283877_18284384 18290737_18291106 18291165_18291773 18293261_18293376 18293431_18293443 18293492_18293546 18293571_18293731 18293870_18293871 18294147_18294195 18294248_18294306 18294366_18294400 18294521_18294609 18294618_18294620 18294646_18294794 18294838_18294861 18294887_18294910 18294943_18294947 18294996_18295066 18312974_18312977 18313063_18314202 18314203_18314285 18314294_18315643 18315670_18315767 18315804_18315808 18315913_18315983 18316023_18316068 18316093_18316369 18316401_18316447 18316669_18316670 18316695_18316846 18317038_18317039 18317064_18317138 18317188_18317250 18317290_18317304 18317329_18317342 18318072_18319767 18319860_18319967 18320027_18320123 18320180_18320649 18320797_18321173 18321317_18321572 18321630_18321700 18321702_18321806 18321922_18322029 18322109_18322160 18348036_18348254 18348270_18348340 18348408_18348850 18348931_18349134 18349302_18349350 18349372_18349412 18349586_18349780 18349914_18350035 18350099_18350100 18350125_18350361 18350492_18350600 18350693_18351174 18351197_18351277 18351351_18351711 18351828_18352271 18352325_18352495 18352607_18352689 18352853_18352973 18353133_18353413 18353745_18353897 18372314_18372400 18372467_18372600 18374221_18374541 18374614_18374624 18374654_18374706 18378086_18378369 18379971_18380129 18380158_18380242 18390053_18391362 18391395_18391401 18393940_18394007 18394031_18394121 18405029_18405167 18406103_18406170 18406794_18406803 18406886_18406906 18406937_18406982 18414105_18414200 18414572_18414657 18414678_18414779 18415180_18415282 18415598_18415697 18416016_18416157 18416297_18416590 18416623_18417429 18426307_18426538 18432407_18433050 18433743_18433833 18433840_18435024 18435058_18435257 18435287_18435341 18435633_18435736 18435742_18436319 18436398_18436462 18436492_18436818 18436843_18437302 18437471_18437511 18445663_18445957 18447555_18447556 18447595_18448266 18455359_18457163 18457850_18458070 18458085_18458428 18459760_18460575 18461199_18461288 18461314_18461316 18461529_18462174 18463573_18463700 18463757_18464031 18464079_18464084 18464097_18464174 18464361_18465147 18465265_18465333 18465474_18465476 18491460_18491926 18492667_18492781 18492852_18493045 18493300_18493465 18493550_18493663 18493733_18494506 18495209_18495423 18495427_18495545 18495559_18495670 18495847_18496024 18496236_18496348 18496501_18497262 18497412_18497853 18497888_18497891 18497985_18498114 18498117_18498789 18499082_18499671 18499698_18500183 18502742_18502755 18502782_18502790 18502816_18502828 18502872_18502880 18502908_18502914 18502982_18503228 18503253_18503263 18503586_18503856 18558659_18558660 18558687_18558688 18558713_18558765 18635439_18635710 18635735_18635766 18641230_18641548 18641746_18641853 18642180_18642719 18642829_18643553 18643679_18644040 18644088_18644150 18646890_18647167 18647186_18647336 18660112_18660566 18660640_18660747 18660772_18661097 18661180_18661253 18661375_18661497 18661622_18661722 18662589_18663215 18663217_18663383 18663386_18664466 18665177_18665194 18665286_18665324 18665412_18665641 18665707_18665895 18666014_18666186 18666188_18666260 18666396_18666695 18666747_18666851 18666882_18667166 18667267_18667276 18667282_18667852 18667868_18668071 18668254_18668351 18668385_18668464 18668622_18668830 18668885_18669124 18669564_18670057 18670065_18670338 18670390_18670401 18670872_18670963 18686126_18686171 18711600_18711709 18711744_18711876 18712029_18712051 18712064_18712328 18712391_18712757 18712877_18713732 18714167_18714489 18714571_18715426 18715488_18715587 18715682_18715955 18715986_18716604 18716684_18716824 18716855_18717255 18717275_18717304 18717388_18717954 18718111_18718330 18718447_18718608 18718741_18718833 18718865_18718943 18718983_18719125 18719194_18719247 18719339_18719449 18719526_18719652 18720222_18720964 18720992_18721128 18721138_18721578 18721676_18721776 18722091_18722136 18722158_18722340 18722454_18722855 18723440_18723749 18724792_18725437 18725942_18726008 18726071_18726488 18726703_18726709 18726901_18727380 18736880_18737591 18737979_18738207 18738876_18739138 18739861_18740170 18740726_18741240 18741658_18742078 18742146_18742798 18742812_18743112 18743140_18743242 18744009_18744194 18744647_18745267 18745386_18745433 18746658_18746761 18746797_18747117 18747414_18747466 18880183_18880726 18884386_18884625 18884956_18885272 18885422_18885512 18885520_18885596 18886223_18887259 18887653_18887748 18887763_18888044 18888241_18888565 18889200_18889585 18889617_18889858 18889867_18890060 18890616_18890987 18890994_18891113 18891183_18891288 18891522_18891908 18906582_18907024 18907087_18907230 18907311_18907319 18907434_18907567 18907594_18907608 18907650_18907695 18907723_18908036 18908069_18908639 18908835_18908934 18909034_18909112 18909155_18909158 18909159_18909162 18909187_18909379 18909415_18909480 18909517_18909673 18909694_18909802 18909837_18909920 18916678_18916744 18927122_18927172 18931537_18932321 18932956_18933044 18936179_18936356 18953728_18953889 18954046_18954147 18954265_18954383 18954529_18954558 18954651_18954690 18954839_18955686 18956132_18956427 18956440_18956535 18956692_18956693 18956747_18956823 18957487_18957546 18973258_18973500 18973747_18973875 18974200_18974203 18974332_18974411 18974560_18974927 18974929_18975099 18975283_18975356 18975358_18975521 18975639_18975723 18978763_18978874 18994138_18994186 18994487_18994621 18994823_18994938 18995174_18995295 18995447_18995550 18995725_18995863 18996163_18996248 19005735_19006030 19024509_19024629 19024661_19024705 19055398_19055446 19055636_19055864 19056294_19056295 19056346_19056433 19057019_19057224 19057233_19057347 19057388_19057417 19057448_19057477 19057512_19057561 19057599_19057603 19063982_19064057 19070944_19071008 19085751_19085811 19092194_19092267 19092424_19092597 19106732_19106831 19113346_19113917 19128332_19128446 19128959_19129304 19129573_19129879 19130519_19130733 19130850_19131011 19133201_19133829 19133859_19133891 19133894_19134138 19147302_19147323 19147354_19147384 19160036_19160150 19185542_19185614 19218309_19218557 19218831_19219369 19219401_19219573 19219865_19219997 19220025_19220142 19220296_19220809 19222164_19222339 19222382_19222777 19222863_19223312 19226870_19226930 19262206_19262338 19262371_19262372 19264845_19264853 19264919_19264938 19264963_19265050 19265121_19265127 19267456_19267536 19270154_19270367 19270370_19270453 19270502_19270600 19271128_19271171 19271279_19271906 19271972_19272157 19280854_19280934 19280960_19281004 19281042_19281125 19281234_19281277 19281278_19281530 19281718_19282290 19282444_19282852 19282935_19283017 19283093_19283478 19283605_19283662 19283703_19283778 19283923_19284070 19284074_19284147 19284300_19284881 19285040_19285163 19285166_19285255 19285256_19285301 19285373_19285431 19285439_19285510 19285645_19285694 19285714_19285780 19285952_19286074 19286261_19287369 19287383_19287484 19287491_19288280 19288337_19288381 19288400_19288535 19288771_19289018 19289090_19289167 19289321_19289700 19289783_19289865 19289959_19290167 19290252_19291098 19291251_19291760 19291989_19292076 19292121_19292370 19292536_19292599 19336261_19336546 19344158_19344242 19344356_19344433 19419160_19419425 19419509_19419558 19419590_19419757 19419938_19420174 19420197_19421015 19421044_19421307 19421339_19421408 19421430_19421677 19421807_19421956 19421992_19422019 19422035_19422098 19422346_19422380 19422398_19422497 19425151_19425215 19438118_19438213 19479084_19479229 19479327_19480309 19480355_19480455 19497822_19498357 19498487_19498791 19499818_19499959 19500014_19500692 19500877_19501186 19501400_19501485 19501505_19501704 19501713_19501819 19501954_19502104 19502121_19502212 19502240_19502414 19502443_19502788 19502938_19503637 19503674_19504302 19505714_19505892 19508083_19508161 19508205_19508263 19508396_19508470 19516824_19516955 19519451_19519665 19519708_19519987 19520150_19520255 19520962_19521049 19521296_19521450 19521778_19521818 19522198_19522276 19522456_19522488 19522515_19522601 19522604_19522718 19522821_19522937 19522994_19523017 19523318_19523933 19580999_19581143 19582138_19582202 19585667_19585793 19618615_19618812 19618913_19619655 19619776_19621113 19622318_19622874 19622904_19623208 19623254_19623484 19623575_19623996 19624002_19624064 19624226_19624455 19624628_19624709 19624862_19624955 19625300_19625429 19625506_19625649 19626217_19626221 19626282_19626417 19626780_19627295 19627583_19627589 19627643_19627713 19627745_19627853 19627967_19628291 19628460_19628571 19628643_19628888 19629130_19629228 19629829_19629921 19629958_19630020 19630024_19630093 19630118_19630638 19631069_19631357 19631492_19631554 19632055_19632117 19633081_19633139 19633147_19633227 19633342_19633593 19633741_19633814 19634001_19634125 19634136_19634221 19634365_19634452 19635074_19635306 19635744_19635883 19635953_19635993 19636033_19636859 19769005_19769277 19769284_19769579 19770300_19770318 19770384_19770472 19770560_19770663 19770768_19770852 19771438_19771629 19771823_19771972 19772081_19772271 19772420_19772504 19772716_19772807 19772837_19773034 19773099_19773842 19773880_19773886 19774360_19774590 19785205_19785396 19791097_19791801 19793735_19793979 19793991_19794247 19794293_19794689 19794908_19795033 19803365_19803720 19803769_19803800 19806024_19806143 19806169_19806314 19806320_19806441 19818611_19818627 19818700_19818711 19818974_19818976 19819065_19819067 19819235_19819294 19819331_19819333 19841327_19841338 19841751_19841814 19861496_19861506 19861551_19861554 19861598_19861680 19861705_19861762 19870242_19870243 19870324_19870326 19870804_19870812 19870842_19870852 19870917_19870937 19871256_19871259 19871286_19871302 19875957_19876151 19876434_19876772 19876865_19877049 19877061_19877344 19877351_19877496 19877525_19877694 19877935_19878075 19878212_19878263 19878287_19878612 19878644_19878879 19879427_19879576 19879609_19879679 19879825_19880330 19880376_19880719 19880805_19880931 19880961_19881206 19882355_19882363 19936897_19936963 19938555_19938768 19939605_19939961 19939976_19940254 19978691_19978848 19979265_19979297 19979318_19979378 19979665_19979758 19979936_19980558 19993247_19993552 19993566_19993648 19993715_19994363 19994452_19994824 19994939_19995279 19995371_19995632 19995697_19995916 20005963_20006016 20008404_20008476 20012417_20012904 20012937_20013016 20014207_20015457 20015525_20015736 20016142_20016216 20016292_20016294 20016378_20016498 20017866_20018234 20024339_20024789 20024794_20024908 20026756_20027973 20027980_20028910 20030102_20030237 20032240_20032939 20033756_20033923 20034016_20034902 20035334_20036298 20036488_20037224 20037264_20038027 20040243_20040608 20041010_20041091 20041556_20041692 20041980_20042037 20042390_20042860 20043178_20043524 20043570_20043655 20043790_20043859 20043874_20044241 20044309_20044392 20044527_20044619 20044716_20044788 20044903_20045189 20045321_20045602 20045650_20046011 20046095_20046137 20046166_20046859 20046921_20047063 20047132_20047197 20047329_20047561 20047744_20048353 20049411_20049591 20049652_20049756 20049842_20049934 20049982_20050289 20050306_20050431 20050548_20050635 20050701_20050729 20051610_20051835 20051916_20052658 20052772_20052861 20052919_20053036 20053092_20053205 20053330_20053423 20053706_20053926 20070855_20071004 20075116_20075121 20075157_20075158 20075292_20075309 20075571_20075576 20075644_20075645 20075917_20075919 20076460_20076463 20077536_20077570 20077605_20077642 20078531_20078535 20078904_20078906 20079130_20079131 20079884_20079895 20079984_20080028 20080258_20080259 20080351_20080352 20080710_20080731 20080861_20080862 20113851_20113899 20114315_20114368 20114679_20114757 20114786_20114867 20114908_20114910 20146690_20146870 20147221_20147330 20147490_20147583 20148062_20148372 20148594_20148718 20149045_20149258 20149618_20149705 20149786_20149869 20149953_20150061 20150433_20150561 20150693_20150954 20151129_20151468 20151472_20151752 20151780_20151906 20152027_20152304 20152551_20153000 20153065_20153178 20153204_20154059 20154144_20154303 20154351_20154578 20154617_20154687 20154736_20154850 20154924_20155078 20155286_20155484 20156179_20156425 20156500_20156813 20157150_20157489 20157544_20157647 20157739_20158022 20158096_20159150 20159342_20160185 20160240_20160343 20167093_20167155 20168165_20168168 20168327_20168336 20168361_20168413 20168784_20168895 20169078_20169189 20169251_20169288 20169320_20169388 20169469_20169483 20169509_20169518 20169641_20169690 20169885_20169984 20170148_20170190 20170316_20170445 20170478_20170639 20170848_20170849 20170883_20171094 20238805_20238965 20254062_20254197 20255437_20255603 20255979_20256468 20256594_20256701 20256799_20256869 20256992_20257051 20257140_20257168 20257223_20257405 20257507_20257939 20258059_20258232 20258291_20258393 20258529_20258603 20258747_20259015 20337353_20337386 20337432_20337482 20337517_20337588 20337590_20337711 20337889_20337973 20338001_20338185 20338205_20338708 20339003_20339602 20352732_20352772 20352810_20352855 20353090_20353202 20371123_20371205 20371245_20372030 20372556_20372706 20373119_20373196 20373273_20373408 20373409_20373589 20373697_20373795 20373887_20373922 20373996_20374086 20376680_20377019 20377182_20377285 20377410_20377638 20377701_20377935 20377995_20378091 20378286_20378528 20378626_20378889 20378893_20379014 20411866_20411888 20411949_20411952 20411993_20412028 20433365_20433498 20433501_20433643 20433645_20433795 20434195_20434273 20434620_20434860 20435154_20435239 20435469_20435617 20435871_20435943 20437652_20437904 20438317_20438470 20445604_20445636 20445852_20445855 20446053_20446091 20457395_20457455 20458791_20458963 20458966_20459097 20459106_20459299 20459656_20459733 20460082_20460390 20460418_20460579 20460681_20460901 20460956_20461085 20461478_20461654 20472678_20472809 20472954_20473225 20475711_20475747 20475876_20476131 20493983_20493995 20494020_20494039 20494181_20494200 20494332_20494336 20494393_20494395 20539192_20539310 20539562_20539653 20548319_20548323 20548418_20548420 20548528_20548557 20548599_20548609 20548634_20548636 20548668_20548670 20548775_20548857 20548951_20548952 20549181_20549186 20549218_20549293 20579170_20579390 20579411_20579676 20579691_20580798 20582252_20582484 20582520_20582585 20582642_20582755 20582905_20582970 20582976_20583170 20583206_20583251 20625043_20625245 20625476_20625629 20625815_20625949 20626000_20626196 20626994_20627263 20628019_20628232 20628316_20628421 20628537_20628636 20628756_20628816 20628843_20629436 20629548_20629681 20629871_20629979 20630048_20630133 20630259_20630360 20630470_20630756 20630884_20630909 20631061_20631146 20631270_20631366 20631488_20631601 20631725_20631893 20632054_20632138 20632223_20632327 20632422_20632503 20632626_20632930 20633017_20633145 20633195_20633279 20633361_20633483 20633544_20633711 20633810_20634588 20634923_20635005 20635041_20635813 20635834_20636119 20636234_20636686 20636812_20636820 20636867_20636895 20636974_20637070 20637147_20637232 20637370_20637484 20637611_20637699 20637791_20638015 20638108_20638199 20638328_20638470 20638581_20638735 20638832_20638924 20639046_20639356 20639763_20640221 20640257_20640702 20641075_20641164 20641412_20641564 20642010_20642371 20642398_20642471 20678247_20678297 20748772_20748961 20749345_20749834 20749879_20749977 20750045_20750586 20750609_20750701 20750713_20750715 20750804_20751600 20751776_20751909 20751942_20752050 20752095_20752174 20752222_20752369 20752372_20753049 20753282_20753370 20753576_20753708 20753799_20754111 20754136_20754196 20754421_20754755 20754808_20755050 20755105_20755228 20755286_20755368 20755453_20755511 20755529_20755647 20755687_20755832 20755872_20755970 20756064_20756459 20756650_20756739 20756894_20756980 20757085_20757165 20757227_20757308 20757402_20757533 20757605_20757690 20758104_20758195 20758247_20758341 20764700_20764742 20764780_20764787 20776228_20776299 20811420_20811426 20811451_20811452 20813678_20813687 20813902_20813906 20814056_20814078 20881106_20881425 20882090_20882232 20882573_20882616 20885302_20885641 20886238_20886366 20886726_20886793 20887476_20887545 20887640_20887749 20888762_20888817 20889239_20889349 20889492_20889574 20889614_20891066 20891117_20891220 20891285_20891294 20891569_20892910 20892949_20892958 20892994_20892995 20893021_20893029 20893857_20893867 20893987_20894068 20894953_20895003 20895139_20895195 20895234_20895272 20895495_20895575 20895604_20895689 20895785_20895786 20895813_20896006 20896043_20896086 20896126_20896168 20896207_20896270 20896352_20896392 20896423_20896447 20896475_20896536 20930075_20930292 20930341_20930389 20930450_20930541 20932911_20932915 20933025_20933078 20935636_20936419 20936668_20936749 20936867_20936964 20937545_20937634 20937848_20938096 20938927_20939204 20939224_20939516 20939519_20941187 20941259_20941534 20941579_20942381 20942648_20943588 20943606_20943617 20943647_20943774 20944911_20945029 20945056_20945164 20945306_20945534 20946750_20947132 20952898_20953081 20953097_20954183 20964485_20964507 20964538_20964566 20964771_20964816 20976451_20976904 20977553_20977731 20977762_20978155 20978224_20978640 20978749_20978929 20996466_20996572 20996579_20997050 21009444_21009884 21010466_21010566 21010578_21010833 21010845_21011451 21013590_21013700 21013748_21013810 21013847_21013956 21013968_21015147 21015335_21015499 21015542_21015855 21015971_21016057 21016070_21016189 21016377_21016420 21016471_21016792 21044683_21044892 21044917_21044926 21047114_21047255 21104448_21104502 21104583_21104634 21104663_21104670 21113566_21114812 21116092_21116174 21116312_21116431 21117025_21117121 21117513_21117632 21117861_21118246 21118258_21118330 21118377_21120161 21120233_21120495 21122765_21122775 21122803_21122804 21123225_21123585 21127729_21127840 21127902_21127934 21127978_21128513 21128549_21128909 21129366_21129737 21131238_21131362 21132272_21132333 21132407_21132416 21134777_21134868 21134893_21134894 21138977_21139029 21139147_21139150 21142760_21142797 21143110_21143161 21143280_21143341 21143410_21143502 21145250_21145663 21145682_21145804 21146191_21146388 21146414_21146440 21151341_21151416 21151516_21151519 21160756_21160809 21160981_21160985 21161079_21161107 21161135_21161207 21161254_21161277 21161302_21161351 21161394_21161483 21161515_21161612 21161637_21161650 21161930_21162133 21162161_21162260 21162506_21162553 21162594_21162598 21162624_21162633 21162683_21162713 21162752_21162877 21162903_21162909 21163009_21163021 21163088_21163089 21163122_21163174 21163256_21163397 21167560_21167562 21167587_21167631 21167692_21167701 21167783_21167787 21167998_21168087 21168114_21168115 21168209_21168211 21168246_21168307 21169228_21169316 21175004_21175066 21175119_21175234 21175265_21175279 21175304_21175401 21175432_21175570 21176297_21176381 21176466_21176470 21176531_21176623 21176661_21176710 21176752_21176753 21176829_21176909 21176935_21176963 21179145_21179279 21179312_21179450 21179526_21179530 21179814_21179879 21179917_21180098 21180143_21180294 21181123_21181173 21183432_21183718 21183743_21184512 21184596_21184935 21184987_21185329 21185344_21185905 21185954_21186135 21186209_21186299 21186397_21186683 21186742_21186964 21186990_21187166 21187232_21187488 21187528_21187968 21188133_21188290 21188383_21188512 21188647_21188714 21190401_21190424 21190482_21190789 21190834_21190886 21190916_21191139 21191220_21191528 21191563_21193135 21193177_21193443 21193471_21193496 21193521_21193742 21193774_21193808 21193850_21193853 21193982_21194004 21194058_21194061 21194103_21194211 21194238_21194325 21194376_21196555 21196580_21196727 21196755_21196783 21196810_21196858 21196909_21196971 21197037_21197038 21197072_21197096 21197462_21197610 21197854_21197931 21198365_21198371 21198462_21198525 21198591_21198616 21199125_21199126 21199218_21199228 21199284_21199307 21199343_21199348 21199374_21199405 21199433_21199441 21199470_21199578 21199618_21199679 21199712_21199738 21199808_21199834 21199861_21199894 21199967_21200073 21200100_21201013 21201059_21201071 21201133_21201158 21201255_21201411 21202913_21203062 21203088_21203094 21205334_21205429 21206145_21206156 21206193_21206267 21206355_21206357 21207377_21207482 21233543_21233610 21238009_21238099 21238791_21238848 21238879_21238882 21239591_21239648 21244107_21244192 21244338_21244340 21244625_21244686 21244716_21244720 21244751_21244771 21245690_21245779 21245806_21245816 21248929_21248973 21250932_21250983 21251039_21251041 21251066_21251135 21251792_21251863 21252008_21252053 21254701_21254990 21255708_21256420 21256646_21257533 21257546_21257621 21258717_21258800 21258971_21258972 21258997_21259116 21259142_21259228 21259347_21259525 21259635_21260078 21260164_21260239 21260312_21260744 21260746_21260928 21261153_21262101 21262233_21262331 21262401_21262502 21262585_21262724 21262892_21262997 21263589_21264164 21265278_21265372 21265595_21266269 21266296_21267560 21267645_21267807 21268302_21268797 21268800_21269042 21270169_21270320 21271731_21272356 21272415_21272492 21273207_21273265 21273279_21273792 21273823_21273839 21274126_21274500 21276086_21276233 21276689_21276929 21276959_21277018 21277021_21277022 21277047_21277115 21277169_21277174 21277248_21277592 21277679_21277837 21285187_21285410 21289060_21289158 21289167_21291178 21291222_21291225 21291260_21291265 21293474_21293476 21293520_21293598 21293681_21293703 21294335_21294414 21297064_21297099 21297742_21297752 21297785_21297799 21297861_21297868 21297925_21297928 21297977_21298033 21298073_21298093 21305938_21307345 21414308_21414379 21418148_21418476 21418887_21419122 21419506_21419775 21420392_21420970 21421106_21421244 21421583_21421622 21421673_21421722 21421995_21422033 21422497_21422544 21422571_21422650 21423637_21424434 21424675_21424918 21425101_21425543 21453809_21454837 21454875_21454954 21455952_21456337 21456354_21456381 21456577_21456691 21456879_21456968 21457302_21457532 21457737_21457847 21457954_21458058 21458211_21458943 21459133_21459174 21460189_21460329 21460536_21460695 21460718_21461297 21461806_21462026 21492912_21493013 21495347_21495565 21503923_21503924 21504021_21504137 21512896_21512962 21561169_21561231 21561232_21561398 21561414_21561484 21563072_21563674 21563734_21563799 21564084_21564149 21704078_21704552 21800608_21800682 21801280_21801353 21801816_21802228 21802279_21802540 21818145_21818216 21818247_21818657 21818679_21818934 21819037_21819413 21819638_21819763 21819869_21820105 21820279_21820369 21821187_21821508 21821926_21822167 21822214_21822271 21822400_21822442 21822482_21822522 21822635_21822679 21823966_21824046 21824229_21824237 21824321_21824323 21824395_21824474 21824642_21824728 21824817_21824951 21825443_21825747 21826037_21826104 21826189_21826656 21827635_21827739 21827766_21828144 21828465_21828494 21906336_21906936 21965293_21965911 21967073_21967284 21967361_21967931 21967967_21968847 21968991_21969027 21969131_21969287 21969373_21969433 21970015_21970288 21970482_21970705 21971092_21971410 21971489_21971798 21972668_21972784 21972988_21973035 21973141_21973357 21973512_21973842 21973858_21973989 21974142_21974451 21974745_21975060 21975246_21975374 21975906_21976094 21976813_21977100 22005644_22005996 22006032_22007545 22007593_22007853 22007929_22007961 22007996_22008072 22008220_22008230 22008260_22008312 22008619_22008742 22008799_22008876 22009169_22009316 22009415_22009491 22009982_22009984 22010025_22010061 22010114_22010121 22010161_22010297 22010397_22010540 22010611_22010616 22032961_22033487 22040396_22040398 22040427_22040486 22046315_22046846 22053510_22053511 22053993_22054592 22055164_22056392 22056722_22056872 22057543_22057544 22057592_22057593 22057639_22058354 22059042_22059181 22059361_22059494 22059580_22060534 22060535_22060568 22063132_22063388 22069808_22070500 22070548_22070813 22070860_22070981 22071159_22071304 22087123_22087368 22087484_22087586 22087636_22087733 22087885_22087955 22088148_22088331 22088354_22088467 22088572_22088662 22089283_22089703 22089748_22090120 22091173_22091449 22108805_22108971 22109144_22109226 22109274_22109352 22109446_22109879 22110008_22110522 22110631_22110827 22110835_22111172 22111194_22111196 22111268_22111360 22111474_22111558 22112146_22112215 22132824_22132827 22132932_22132938 22133025_22133027 22133251_22133253 22133390_22133391 22133451_22133455 22133529_22133554 22133579_22133592 22133757_22133794 22133821_22133836 22193427_22194108 22194134_22194929 22195388_22195883 22208548_22208956 22210075_22210178 22212092_22212688 22212704_22212768 22213595_22213965 22214959_22214971 22215042_22215160 22215348_22215454 22215751_22215829 22216250_22216328 22219082_22219393 22221859_22221889 22221914_22222392 22222421_22222673 22237819_22237900 22238056_22238106 22250785_22251122 22251688_22251774 22251938_22252129 22252161_22252184 22252189_22252375 22252477_22252700 22252833_22253643 22253691_22253733 22253793_22253911 22253994_22254136 22254232_22254722 22254740_22254814 22254960_22255551 22255573_22256146 22259946_22260032 22260132_22260177 22260332_22260470 22261102_22261145 22261155_22261198 22310887_22310957 22360071_22360137 22361832_22361838 22361920_22361923 22362013_22362016 22362054_22362058 22362083_22362084 22362146_22362147 22362172_22362181 22362222_22362292 22362840_22362929 22362987_22363261 22363301_22363303 22363349_22363444 22363478_22363564 22363619_22363705 22363789_22364032 22364084_22364086 22364123_22364159 22364317_22364399 22364603_22365035 22365134_22365200 22365282_22365365 22416283_22416329 22440466_22440637 22452153_22452299 22452401_22452644 22452689_22452899 22452918_22453091 22453185_22453189 22453200_22453293 22453327_22453419 22453474_22453580 22453664_22453889 22454177_22454348 22454365_22454629 22454803_22455024 22455067_22455628 22455658_22455847 22455926_22456281 22456398_22456548 22456656_22456748 22456822_22457038 22457079_22457142 22457220_22457315 22463330_22463901 22464896_22464988 22465042_22465296 22465346_22465419 22465521_22465736 22465771_22466209 22466732_22468834 22469001_22469128 22469344_22469461 22469674_22470281 22470359_22470771 22470813_22472648 22472777_22472845 22487219_22487286 22496405_22496504 22498416_22498490 22498643_22499143 22499194_22499278 22499344_22499875 22499959_22500031 22500157_22500247 22500413_22500451 22500454_22501061 22501104_22501223 22501258_22501322 22502024_22502111 22502386_22502649 22522535_22522541 22522572_22522801 22522862_22523594 22524096_22524164 22529109_22529239 22529308_22529489 22529795_22529875 22530123_22530165 22530215_22530252 22530577_22530674 22541931_22542071 22542205_22542397 22542443_22542571 22542616_22542675 22542701_22543717 22543872_22543985 22544006_22546161 22546324_22547108 22547120_22547804 22548039_22548083 22548089_22548480 22577795_22578077 22590917_22590970 22653714_22653790 22655505_22655507 22655538_22655642 22657297_22657422 22681924_22681984 22682026_22682029 22685691_22685728 22698083_22698146 22698214_22698215 22718604_22718733 22718802_22718844 22718869_22718870 22718898_22718960 22718990_22719091 22724005_22724211 22724577_22724598 22724624_22724901 22724927_22725001 22725028_22725053 22725092_22725094 22725163_22725175 22725200_22725276 22725304_22725351 22725381_22725747 22725772_22726070 22726115_22726164 22726189_22726679 22726725_22726745 22726775_22726883 22726908_22726959 22727023_22727210 22727244_22727311 22727348_22727378 22727419_22727581 22727606_22727792 22727817_22727819 22727847_22727987 22728018_22728130 22728133_22728233 22728258_22728371 22735873_22735912 22745028_22745155 22745180_22745377 22745498_22745577 22745604_22745638 22745688_22745697 22745748_22745855 22745880_22745999 22746024_22746245 22746274_22746362 22746410_22746459 22750116_22750208 22750324_22750466 22750491_22750575 22750651_22750658 22750736_22750863 22750894_22750902 22750940_22750941 22750974_22750977 22751003_22751075 22751100_22751205 22751246_22751293 22751328_22751352 22751383_22751440 22751467_22751499 22751544_22751633 22751674_22751883 22751910_22751966 22751993_22752092 22752122_22752172 22752207_22752292 22752317_22752335 22752362_22752412 22752445_22752447 22752484_22752635 22752691_22752786 22752811_22752887 22752925_22752929 22752983_22753088 22753138_22753223 22753293_22753347 22753654_22753838 22754208_22754215 22754240_22754309 22754343_22754346 22754401_22754539 22754578_22754603 22754634_22754641 22754668_22754705 22754730_22754746 22754778_22754855 22754881_22754888 22754914_22754959 22754984_22755010 22755049_22755426 22755467_22755470 22755557_22755636 22756687_22756689 22756749_22756805 22756864_22758050 22769532_22769573 22775023_22775072 22775512_22775643 22775673_22775677 22777453_22777563 22782705_22782765 22784779_22784963 22786889_22786961 22787501_22787505 22787574_22787621 22791786_22791973 22791999_22792030 22792059_22792118 22792155_22792162 22792649_22792729 22792743_22792792 22793218_22793357 22793481_22793573 22793610_22793620 22793799_22793861 22799360_22799771 22799800_22799974 22800229_22800273 22800352_22800399 22800532_22800583 22800759_22800779 22801138_22801185 22801424_22801461 22801488_22801539 22802065_22802155 22802429_22802500 22803131_22803253 22803482_22803585 22803852_22803934 22804198_22804240 22804259_22804300 22804330_22804355 22804997_22806446 22806620_22807881 22808011_22808208 22809473_22809625 22811479_22811548 22811595_22811601 22811689_22811694 22812791_22812836 22812975_22813025 22821351_22821395 22823119_22823501 22835131_22835156 22835703_22835704 22835813_22835816 22835869_22835876 22836126_22836135 22836247_22836251 22836732_22836742 22837386_22837389 22837542_22837545 22838089_22838093 22844367_22844424 22844451_22844452 22844485_22844492 22846310_22846450 22847418_22847433 22847535_22847549 22847732_22847733 22848095_22848099 22848179_22848235 22852574_22852631 22871547_22871584 22871636_22871642 22871822_22871829 22895411_22895503 22896041_22896830 22896858_22897019 22897140_22897295 22897873_22897992 22898085_22898720 22898777_22899791 22899849_22899936 22900003_22900039 22900059_22900153 22901385_22901688 22902154_22902390 22902622_22902814 22903008_22903182 22903244_22903398 22903475_22903577 22903786_22903977 22904129_22904242 22904382_22904789 22905107_22905347 22905749_22905787 22905835_22905952 22905981_22906890 22906960_22907357 22908054_22908138 22912045_22912756 23034154_23034340 23061783_23061867 23069098_23069099 23069167_23069210 23069292_23069340 23069438_23069509 23069524_23069689 23069714_23070040 23070065_23070865 23070890_23070920 23070947_23071126 23071316_23071509 23071534_23071944 23076303_23076422 23076452_23076692 23076852_23077082 23077113_23078683 23078726_23078811 23078823_23078824 23078962_23079057 23079527_23079589 23079633_23080439 23080598_23080697 23080814_23080947 23081189_23081198 23081216_23081476 23081562_23081690 23082609_23082725 23082810_23082898 23082967_23083070 23083250_23083485 23085056_23085092 23085389_23085506 23086308_23086617 23088607_23089153 23141480_23141557 23142262_23142549 23142591_23142608 23142713_23142812 23143008_23143434 23143516_23143783 23143969_23144160 23144809_23145032 23147552_23147633 23152456_23152777 23152953_23153039 23153173_23153537 23153575_23153670 23153722_23154305 23154389_23154741 23154969_23155071 23155178_23155389 23156320_23156499 23156508_23156645 23156748_23156807 23156953_23157206 23157273_23157316 23157510_23157591 23157711_23158378 23158508_23158602 23158968_23159298 23159456_23159908 23160134_23161343 23161533_23161625 23161748_23161982 23162116_23162648 23162777_23162781 23162813_23163387 23163389_23163603 23173014_23173374 23173399_23173897 23193048_23193050 23193079_23193081 23193375_23193537 23193745_23193805 23203408_23203409 23203541_23203587 23203614_23203619 23203662_23203665 23203748_23203749 23203844_23203858 23205221_23205248 23205319_23205358 23205394_23205452 23205481_23205510 23205622_23205633 23205661_23205800 23263971_23264431 23264446_23264769 23264860_23265303 23273458_23273753 23273840_23274153 23274179_23274640 23274696_23275568 23295185_23295957 23295991_23296741 23296769_23297116 23297279_23297364 23297395_23297575 23298983_23300880 23300886_23301255 23302259_23302342 23302538_23302889 23344214_23344591 23344837_23345521 23345551_23346740 23346754_23346838 23347774_23347825 23347958_23348956 23349056_23349318 23349333_23349505 23349533_23349773 23349810_23349835 23350246_23351382 23351386_23351957 23352023_23352075 23352183_23352334 23352359_23352473 23352530_23352595 23353505_23353708 23353761_23354133 23354272_23354454 23354551_23354668 23360390_23360648 23360649_23361354 23361626_23362466 23392777_23393562 23393564_23394604 23394605_23394833 23414412_23414470 23414842_23414903 23414934_23415207 23415209_23416242 23416246_23416471 23426315_23426893 23440094_23440241 23440268_23440681 23442763_23442835 23442998_23443074 23444720_23444809 23444946_23445132 23445199_23445279 23445290_23445648 23445698_23445746 23445909_23446442 23446505_23446592 23446631_23446785 23446893_23447253 23450705_23450777 23450968_23451048 23451414_23451491 23466483_23467417 23481211_23482225 23482261_23482285 23482481_23482901 23482932_23483376 23483420_23483536 23483628_23483745 23483857_23483959 23484083_23484507 23484563_23484590 23485219_23485713 23485739_23485875 23485911_23486295 23486632_23487029 23487348_23487586 23487853_23487967 23488120_23488262 23488519_23488706 23489195_23489289 23489302_23489460 23489486_23490004 23490306_23490641 23491356_23491372 23491411_23491692 23495045_23495131 23498773_23498856 23498899_23499586 23499612_23499660 23499736_23500465 23500745_23501156 23501666_23501862 23502437_23504605 23505030_23505153 23505875_23507442 23507751_23508727 23508972_23509503 23509610_23509613 23509642_23509787 23510787_23510892 23510901_23511079 23511240_23511257 23511332_23511397 23511513_23511514 23511545_23511815 23511876_23512094 23512127_23512626 23512670_23512685 23512951_23513095 23539108_23539109 23539182_23539194 23539290_23539515 23540158_23540316 23541071_23541466 23541475_23541638 23650377_23650506 23651188_23651326 23652000_23652432 23652456_23652644 23652712_23652812 23652853_23653270 23653362_23653934 23654075_23654173 23654230_23654302 23654375_23654379 23654405_23654550 23654590_23654627 23654786_23655010 23655133_23655150 23655300_23655409 23655665_23655756 23655878_23655951 23656038_23656154 23656243_23656344 23656407_23656509 23656566_23656823 23656941_23657025 23657186_23657346 23657678_23657848 23657855_23658062 23661659_23661660 23662272_23662275 23663249_23663308 23663478_23664128 23712343_23712810 23712870_23712943 23713189_23713353 23713393_23713843 23713968_23714355 23714477_23714747 23714833_23714936 23715598_23717259 23717739_23718690 23721130_23721426 23724969_23725119 23725144_23725208 23725235_23725286 23725316_23725329 23725378_23725460 23725486_23725502 23725565_23725572 23753292_23753577 23753655_23753818 23774157_23774216 23774245_23774364 23833959_23834000 23859943_23860098 23879914_23879989 23879991_23880127 23880134_23880374 23880378_23881182 23881346_23881479 23881705_23881847 23881852_23881930 23882161_23882406 23882574_23882688 23882804_23882923 23883076_23883304 23883448_23883549 23883700_23884191 23884259_23884573 23884583_23884656 23884678_23884775 23884799_23884834 23885497_23885805 23898931_23899058 23903707_23903789 23941490_23941540 23946671_23946699 23979531_23979583 23985451_23985454 23985482_23986070 23986180_23986297 23986418_23987251 23987255_23987476 23987673_23987904 23987964_23988360 23992169_23992212 23992244_23992342 23997536_23997593 24036275_24036378 24036416_24036472 24054741_24054873 24056188_24056253 24057329_24057520 24057785_24058060 24058091_24058323 24058997_24059164 24059185_24059457 24059470_24059525 24059821_24059887 24210427_24210428 24210822_24210826 24211353_24211354 24211581_24211582 24211630_24211653 24211725_24211731 24234413_24234596 24249144_24249221 24250202_24250265 24255802_24256221 24256394_24256495 24256676_24257261 24257274_24257596 24257929_24258427 24258735_24258814 24258952_24259283 24259360_24259451 24259737_24260399 24260472_24260511 24260641_24260735 24261023_24261382 24333478_24333493 24333523_24333569 24509762_24509824 24548712_24548785 24587348_24587352 24587401_24587404 24587489_24587501 24587647_24587652 24587723_24587738 24587779_24587797 24587838_24587845 24590066_24590068 24590127_24590220 24609940_24610020 24684637_24684819 24688132_24688186 24688285_24688330 24688372_24688374 24688554_24688656 24690381_24690651 24690746_24690861 24690862_24691000 24691939_24692125 24692477_24692590 24692677_24692775 24692846_24693036 24693167_24693404 24693506_24693842 24693977_24694084 24738035_24738151 24738196_24738292 24742712_24742854 24742857_24743086 24743186_24744110 24744366_24744509 24744639_24744713 24825102_24825273 24825381_24825461 24835212_24835288 24835533_24835715 25016116_25017108 25023603_25023665 25030259_25030359 25030431_25030451 25065657_25065699 25094299_25094339 25094401_25094403 25094459_25094462 25094524_25094532 25094569_25094576 25115623_25116116 25116404_25117061 25117360_25118811 25119071_25119334 25119461_25119619 25119654_25119924 25119958_25121831 25164233_25164409 25200940_25200984 25761234_25761457 26004961_26005011 26023694_26023734 26023787_26023792 26050499_26050576 26082752_26082766 26082846_26082908 26082935_26082936 26143209_26143211 26143337_26143373 26143737_26143818 26143848_26143849 26324042_26324176 26324305_26324424 26324775_26324874 26325041_26325222 26325906_26328029 26328045_26328249 26328253_26328539 26328581_26329193 26329261_26329320 26526644_26526690 26526715_26526719 26526816_26526821 26526847_26526857 26566214_26566215 26566283_26567324 26567466_26567506 26567536_26567582 26567792_26568138 26568194_26568282 26568453_26569021 26569095_26569151 26569834_26569873 26569898_26569930 26570292_26570437 26570701_26570790 26571718_26571802 26575620_26575680 26636359_26636368 26636394_26636397 26636454_26636458 26637524_26637657 26637925_26637927 26980030_26980035 26980229_26980284 26980381_26980391 26980772_26980773 26982134_26982135 26983022_26983024 26984315_26984318 26984368_26984379 26984414_26984416 26984966_26984972 27007924_27007979 27008025_27008184 27016762_27016795 27017433_27017439 27017478_27017490 27017561_27017581 27021561_27021583 27021897_27021946 27022086_27022089 27022362_27022376 27022432_27022434 27022562_27022564 27022631_27022632 27037440_27037457 27037621_27037699 27052772_27052835 27053313_27053418 27053428_27053535 27053613_27053917 27054052_27054133 27054218_27054291 27054341_27056645 27056670_27056674 27056723_27056738 27056768_27056772 27057158_27057316 27057356_27057464 27057713_27058209 27058309_27058400 27058475_27059507 27059606_27060126 27060243_27060336 27060452_27060571 27060671_27060943 27061293_27061517 27062309_27062739 27062954_27062997 27066083_27066404 27066497_27066586 27066688_27067296 27067654_27067985 27068123_27068219 27068954_27069416 27069438_27069527 27078979_27079187 27079211_27079701 27108445_27108504 27108537_27108650 27108682_27108879 27116619_27116632 27116664_27116666 27116711_27116730 27116757_27116981 27117143_27117229 27117365_27117444 27117637_27118205 27118333_27118705 27118739_27118760 27159970_27161415 27162645_27162773 27184459_27184518 27389116_27389182 27389211_27389216 27389242_27389245 27389270_27389275 27477365_27477457 27477483_27477552 27477629_27477651 27477683_27477738 27477891_27477987 27478113_27478210 27478373_27478476 27482558_27482865 27534980_27535034 27535081_27535085 27538071_27538166 27541013_27541124 27543670_27543741 27568151_27568260 27568450_27568531 27568609_27568699 27568716_27568834 27568901_27569096 27569112_27569220 27569450_27569563 27569678_27569741 27569770_27569844 27569919_27570005 27570146_27570399 27570603_27570724 27570886_27570962 27571018_27571100 27571228_27571300 27571426_27571669 27571800_27571914 27572043_27572350 27929402_27929502 27929913_27930061 27930113_27930123 27930940_27931123 27931743_27932028 27932102_27932161 27932300_27932604 28002224_28002397 28003230_28003585 28003654_28004227 28011707_28011860 28011905_28012804 28021207_28021349 28023509_28023547 28024300_28028466 28029143_28029333 28029488_28029777 28029840_28029930 28030003_28030188 28030230_28030373 28030534_28030622 28030679_28030733 28030806_28030986 28031028_28031248 28031311_28031477 28031543_28031857 28031995_28032075 28032125_28032208 28032236_28032338 28032411_28033049 28033107_28033205 28033283_28033384 28033474_28033561 28033622_28034119 28034233_28035011 28035133_28035239 28035350_28035785 28035803_28036104 28036231_28036440 28036526_28036627 28036657_28036771 28036774_28036813 28073497_28073584 28086473_28086517 28086580_28086581 28513748_28513865 28513879_28513883 28513979_28513993 28514022_28514028 28514072_28514074 28514124_28514125 28514155_28514393 28518011_28518494 28520934_28520935 28520960_28521095 28521122_28521186 28521536_28521747 28521889_28521936 28522056_28522158 28522188_28522282 28522419_28522683 28522733_28522991 28523391_28523467 28523540_28523864 28524458_28524975 28648762_28650173 28650199_28650267 28661286_28662938 28663095_28663216 28663680_28663858 28664773_28665034 28735828_28735856 28735887_28735933 28736011_28736012 28795181_28795184 28795221_28795292 28795769_28795931 28796164_28796195 28796237_28796369 28796600_28796621 28796664_28796723 28802556_28802624 28806722_28806781 28816192_28816251 28828725_28828785 28861139_28861145 28861236_28861241 28861273_28861332 28861363_28861365 28861383_28861391 28861442_28861495 28861548_28861552 28865454_28866335 28866700_28867370 28931804_28931905 28931965_28932043 28943918_28943986 28944031_28944036 28944121_28944137 28944198_28944201 28944242_28944246 28950664_28950714 28957081_28957252 28959045_28959151 28960146_28960211 28960224_28960284 28961692_28962009 28962420_28962544 28995615_28995939 29013478_29013481 29013646_29013673 29013772_29013839 29015236_29015287 29028117_29028120 29028151_29028317 29029857_29029929 29029955_29029960 29031255_29031349 29032478_29032647 29034161_29034195 29034228_29034437 29040710_29040749 29040781_29040885 29040943_29041015 29041089_29041162 29041528_29041583 29041635_29041637 29041881_29042151 29055178_29055193 29055334_29055335 29055537_29055544 29055850_29055858 29055986_29056008 29056194_29056224 29056413_29056424 29056487_29056494 29058867_29058876 29059050_29059052 29059260_29059261 29059389_29059412 29059535_29059541 29059582_29059590 29061223_29061276 29063419_29063615 29063640_29063851 29064087_29064105 29064291_29064321 29064510_29064521 29064584_29064585 29069323_29069376 29071518_29071714 29071739_29071877 29072213_29072759 29073069_29073240 29073282_29076520 29076830_29077109 29077430_29077762 29078202_29078210 29078235_29078346 29078717_29078807 29078841_29078846 29085477_29085487 29085525_29085538 29085563_29085573 29085609_29085656 29102541_29102614 29103372_29103442 29104780_29104831 29105153_29105733 29105757_29105959 29106022_29106688 29106797_29106951 29107222_29107474 29112035_29112108 29138113_29138123 29138244_29138245 29138561_29138562 29138799_29138827 29138852_29138854 29139402_29139404 29139722_29139728 29154858_29154917 29154950_29155008 29160068_29160124 29160164_29160170 29160205_29160215 29168898_29168965 29172143_29172210 29416019_29416230 29417125_29417184 29430826_29431363 29488110_29488112 29488143_29488145 29488181_29488183 29488222_29488230 29488382_29488384 29488430_29488540 29488596_29488597 29490539_29490542 29490622_29490677 29522079_29522126 29547701_29547795 29547885_29548009 29548017_29548213 29548576_29548686 29551253_29552026 29552150_29552951 29553182_29553226 29553310_29553938 29553992_29554131 29554163_29554425 29555174_29555353 29555393_29555432 29557153_29557208 29583796_29583961 29584094_29584172 29584180_29585295 29585299_29585498 29585746_29586196 29586258_29586297 29586327_29586489 29586524_29587385 29587393_29587481 29587514_29587696 29587756_29587777 29589408_29589728 29589782_29589790 29590539_29591186 29591321_29591361 29591374_29591553 29771890_29771891 29771916_29772013 29773657_29773703 29795356_29795392 29823590_29823639 29829159_29829251 29861903_29863330 29863332_29865677 29865702_29865890 29866313_29866774 29866775_29868010 29868030_29868258 29868316_29868480 29880479_29880606 29880636_29881278 29881485_29881700 29881756_29881817 29881845_29882182 29882442_29882951 29883255_29883330 29883566_29883946 29884175_29884293 29884473_29885524 29885689_29885971 29886298_29886560 29886630_29886754 29886822_29886907 29887115_29887205 29887523_29887718 29927260_29927266 29927384_29927386 29927413_29927454 29990145_29990227 29990242_29990813 29990847_29991493 29991962_29992753 29993000_29993486 29993581_29993792 29994348_29994422 29994442_29994668 29994781_29994870 29994972_29995067 29995200_29995666 30052767_30052768 30053411_30053442 30073068_30073073 30073122_30073185 30138104_30138150 30138183_30138232 30138264_30138514 30138539_30138962 30139218_30139338 30139388_30139745 30146696_30146756 30147394_30147491 30147516_30147719 30148606_30148613 30148681_30148684 30148709_30148728 30148782_30149007 30149041_30149043 30150242_30150434 30150488_30150573 30158357_30159131 30160830_30160832 30160862_30160960 30213931_30214205 30215275_30215370 30215414_30215562 30215582_30215633 30216505_30216913 30216939_30217145 30217184_30217304 30217528_30217985 30218065_30218194 30218281_30218407 30218458_30218564 30218682_30218771 30218828_30218944 30219009_30219126 30219229_30219279 30219554_30219580 30219627_30219758 30219828_30219922 30219985_30220071 30220211_30220270 30220424_30220480 30220606_30220669 30220699_30220792 30221020_30221139 30221225_30221555 30221556_30221706 30221755_30221774 30221797_30221912 30221993_30222072 30222166_30222413 30222446_30222836 30223076_30223638 30368152_30368447 30370732_30370782 30370841_30371037 30371104_30371358 30371444_30371526 30372704_30373451 30373557_30373593 30373735_30373771 30373839_30374187 30374363_30374450 30375144_30375518 30439681_30439720 30439758_30439772 30439826_30439827 30439856_30439871 31045275_31045352 31071674_31071758 31075378_31075598 31076321_31076399 31076457_31076540 31076624_31076761 31076897_31076916 31077424_31077504 31077959_31078715 31342342_31342473 31342598_31342613 31342641_31343098 31343316_31343609 31343636_31344147 31352615_31352700 31379470_31379739 31420417_31420657 31429744_31429947 31430114_31430371 31430407_31430971 31431178_31431541 31431676_31431754 31431886_31432140 31432258_31432646 31432884_31432995 31433169_31433248 31433408_31433494 31433723_31433808 31434103_31434187 31434277_31434359 31434896_31435357 31435448_31435914 31446352_31446405 31484601_31484652 31486680_31486685 31486718_31486748 31486784_31486788 31486919_31486973 31584704_31584809 31762937_31763019 31763194_31763198 31763225_31763226 31763268_31763271 31773693_31773737 31806523_31806771 31806798_31806841 31806873_31806884 31818333_31818334 31818362_31818987 31819104_31819657 31846418_31846483 31846528_31846640 31846899_31846982 31847207_31847249 31849420_31849516 31849553_31849632 31849818_31849902 31850054_31850068 31850089_31850144 31850544_31851762 31852047_31852096 31852650_31852929 31852973_31853190 31853505_31853694 31853853_31854057 31855395_31855429 31855560_31855701 31855740_31855782 31856022_31856133 31856367_31856692 31856831_31856872 31857332_31857891 31858062_31858311 31858350_31858630 31858748_31858955 31859076_31859370 31859418_31859451 31859610_31859704 31859831_31860009 31860024_31860139 31880531_31880625 31907620_31907635 31907660_31909035 31909065_31909365 31909380_31909548 31909564_31909900 31909986_31910070 31910162_31910220 31910745_31910755 31911060_31911064 31911102_31911106 31911222_31911237 31911296_31911310 31911595_31911735 31911897_31911978 31912068_31912140 31912146_31912336 31912488_31913044 31913180_31913263 31913419_31913618 31913698_31913988 31914013_31914014 31914022_31914221 31914315_31914674 31917213_31917319 31935257_31935328 31935358_31935562 31937878_31937880 31937913_31937976 31940424_31940490 31940864_31940867 31940892_31940960 31940990_31941194 32085676_32085844 32109102_32109570 32109736_32110247 32110676_32110783 32110812_32111278 32111291_32112980 32113106_32113440 32113513_32113547 32113621_32113629 32113654_32113663 32113979_32113994 32114049_32114097 32115358_32115518 32115547_32115627 32161752_32161759 32161830_32161835 32161968_32161983 32162052_32162056 32162180_32162186 32162242_32162255 32163090_32163132 32163254_32163256 32163304_32163306 32163417_32163429 32163605_32163606 32163660_32163661 32163780_32163783 32379711_32379809 32380192_32380470 32380869_32380923 32380991_32381029 32381159_32381202 32381305_32381505 32381656_32381719 32401990_32402047 32402673_32402840 32416747_32416752 32416997_32417007 32417094_32417097 32417129_32417135 32417172_32417187 32417383_32417384 32980322_32980329 32980389_32982329 32982465_32982598 32982665_32982935 32982963_32983843 32983894_32984345 32984381_32984966 33006279_33006349 33006360_33006586 33006705_33006954 33006956_33007018 33007043_33007107 33007126_33007242 33008091_33008179 33008252_33008429 33008496_33008619 33008695_33008834 33008911_33009056 33009234_33009890 33010024_33010166 33010219_33010417 33010433_33010546 33010580_33010810 33010846_33011452 33013429_33013478 33013492_33013601 33014217_33014589 33014629_33014814 33030940_33031026 33061931_33061994 33159588_33159638 33175697_33175880 33189555_33190054 33193004_33193213 33211383_33211884 33212230_33212590 33212603_33212923 33212936_33213077 33213091_33213417 33214678_33214996 33215024_33215246 33254307_33254418 33254444_33254448 33317084_33317095 33317384_33317388 33318351_33318402 33318781_33318802 33319161_33319175 33319475_33319479 33320510_33320511 33320591_33320592 33328948_33329085 33329280_33329391 33330004_33330088 33336751_33336853 33336903_33336908 33341556_33341641 33344943_33344977 33345013_33345297 33347138_33347226 33349671_33350289 33351269_33351360 33351928_33352005 33352036_33352087 33352149_33352161 33352196_33352224 33352287_33352293 33352319_33352323 33352706_33352710 33352895_33352951 33352982_33352984 33353032_33353095 33353187_33353198 33353252_33353324 33353798_33353885 33354237_33354317 33355487_33355547 33355574_33355609 33361911_33361944 33362030_33362163 33362467_33362554 33362661_33362727 33363841_33363915 33375009_33375069 33375114_33375124 33375154_33375166 33375199_33375204 33375236_33375246 33375298_33375299 33375340_33375357 33375421_33375468 33386719_33386787 33387899_33388135 33393880_33394031 33396093_33396097 33396122_33396128 33396171_33396207 33398585_33398645 33403700_33403974 33407419_33407614 33408263_33408405 33408434_33409121 33409630_33409685 33409807_33409845 33409987_33410122 33410344_33410478 33410610_33410748 33410988_33411166 33411192_33411240 33411364_33411373 33411408_33411433 33412026_33412063 33412214_33412310 33412339_33412436 33412468_33412469 33412731_33412764 33412792_33412795 33412822_33412896 33412999_33413135 33413232_33413233 33413258_33413391 33413521_33413564 33413811_33413960 33421479_33421994 33431307_33431497 33444047_33444054 33444613_33444651 33445080_33445118 33445414_33445415 33445651_33445653 33445705_33445707 33446036_33446059 33446187_33446188 33446362_33446366 33447048_33447050 33447232_33447250 33452923_33452924 33452966_33452982 33453080_33453096 33456376_33456790 33456836_33457167 33457529_33458785 33480476_33480477 33480504_33480574 33482772_33482823 33483123_33483135 33483187_33483247 33483534_33483586 33483680_33483692 33506208_33506264 33718791_33718849 33792992_33793018 33793044_33793088 33796194_33796325 33796414_33797036 33800717_33800798 33803724_33803833 33936824_33936825 33936905_33936907 33936968_33936971 33937242_33937248 33937370_33937373 33937399_33937413 33937548_33937556 33937634_33937635 33937736_33937737 33937791_33937792 33938235_33938238 33938275_33938277 33938348_33938350 33938680_33938681 33938732_33938768 33938806_33938852 34010704_34010938 34013033_34013088 34013118_34013150 34013233_34013349 34013737_34013805 34014023_34014103 34014504_34014625 34015210_34015483 34017249_34017321 34017385_34017466 34018469_34018574 34018735_34018832 34019027_34019151 34019568_34019731 34020001_34020478 34020503_34020618 34020640_34021017 34021073_34021121 34021592_34021670 34022566_34022742 34022811_34022819 34023446_34023499 34023541_34023670 34023728_34023765 34024136_34024170 34024195_34024207 34024391_34024435 34024460_34024493 34024525_34024528 34024862_34024915 34024970_34025080 34025119_34025248 34025273_34025325 34025394_34025437 34025697_34025866 34025895_34025983 34026081_34026112 34026141_34026212 34026262_34026264 34026375_34026503 34026537_34026714 34026747_34027094 34030601_34030646 34032001_34032110 34032934_34032942 34032975_34033089 34033265_34033304 34034183_34034237 34034506_34034559 34034594_34034595 34045504_34045505 34045530_34045536 34045589_34045638 34045664_34045693 34046051_34046103 34046134_34046207 34046238_34046341 34046377_34046411 34047518_34047640 34057518_34057555 34057596_34057601 34057679_34057732 34059987_34060031 34064349_34064402 34065958_34065985 34066112_34066114 34066788_34066832 34069879_34069883 34069914_34069966 34070000_34070006 34070043_34070050 34070077_34070089 34070116_34070165 34070968_34071038 34071075_34071080 34077890_34077929 34077968_34077970 34078007_34078032 34080280_34080281 34080328_34080439 34086588_34087378 34087463_34087729 34087755_34087756 34087808_34087875 34087940_34088079 34088115_34088268 34089057_34089058 34089096_34089326 34091413_34091490 34091534_34091540 34091574_34091589 34097492_34097502 34097536_34097593 34097655_34097726 34097760_34097852 34097882_34097947 34102339_34102341 34102437_34102501 34104422_34104426 34104451_34104672 34104701_34104704 34104729_34105183 34105240_34105340 34105365_34105429 34105476_34105723 34105750_34106986 34107011_34107384 34107410_34107423 34107448_34107449 34107474_34107517 34107542_34107567 34107654_34107720 34107757_34107758 34107800_34107808 34107980_34108017 34108046_34108180 34108223_34108292 34108420_34108661 34108704_34109027 34109060_34109102 34109127_34109128 34109155_34109542 34109567_34109777 34109802_34109965 34109996_34110083 34110109_34110179 34110249_34110335 34110376_34110445 34110488_34110978 34111005_34111121 34111438_34111514 34111562_34111564 34111618_34111704 34111844_34111847 34111936_34112021 34112559_34112560 34112631_34112638 34112664_34112668 34112697_34112699 34112745_34112785 34112811_34112914 34112951_34113050 34113136_34113137 34113168_34113174 34113199_34113238 34113329_34113360 34113417_34113437 34113511_34113514 34113579_34113605 34113705_34113726 34113753_34113757 34113794_34113849 34113876_34114070 34114097_34114516 34114838_34114953 34116149_34116196 34119669_34119813 34119933_34120017 34120099_34120176 34120284_34120508 34120705_34120792 34121113_34121152 34121186_34121200 34122231_34122442 34122471_34122545 34127403_34127556 34127588_34127896 34128531_34128619 34128678_34128690 34129214_34129557 34129755_34129821 34131407_34131447 34135245_34135292 34135346_34135354 34135491_34135571 34135632_34135726 34138651_34138652 34138697_34138701 34138944_34138979 34139049_34139123 34139163_34139164 34143344_34143346 34143420_34143436 34143461_34143542 34151182_34151267 34151342_34151387 34151477_34151527 34154552_34154621 34156559_34156661 34157451_34157503 34157543_34157589 34167432_34167440 34167507_34167547 34167572_34167609 34167655_34167656 34180915_34180920 34181112_34181114 34181223_34181229 34181271_34181276 34181340_34181362 34181602_34181614 34181639_34181642 34181938_34181950 34182034_34182043 34182330_34182336 34182710_34182717 34207812_34207813 34208320_34208322 34208960_34208970 34209170_34209173 34209198_34209231 34209349_34209389 34209517_34209522 34209807_34209819 34210398_34210406 34210537_34210551 34443956_34443997 34658410_34658476 34658561_34658636 34668808_34668892 34670450_34670523 34689897_34689898 34690081_34690143 34699398_34699405 34699431_34699727 34701870_34702392 34702412_34703615 34703624_34703635 34703680_34703785 34716224_34716396 34716426_34716707 34761250_34761257 34761582_34761584 34761711_34761775 34761825_34761826 34788074_34788459 34788535_34788616 34788685_34788798 34788966_34789172 34789343_34789452 34789662_34789995 34790308_34790363 34790442_34790893 34790982_34791535 34792205_34792375 34792750_34792921 34800488_34800495 34800562_34801670 34827863_34828084 34857651_34858194 34858233_34858764 34858790_34858805 34858830_34858845 34870710_34870844 34880200_34880309 34881235_34881826 34881882_34881883 34881909_34881911 34933849_34934303 34935650_34935839 34935868_34935961 34937878_34938017 34938866_34939023 34939372_34939534 34939705_34939779 34939797_34940007 34943058_34943170 34943180_34943290 34943315_34943389 34943989_34944094 34944129_34944358 34969081_34969165 34969372_34969467 34969619_34969626 34969660_34969770 34969804_34969808 34969867_34969871 34970005_34970058 34970087_34970089 34970115_34970150 34970209_34970272 34970453_34970464 34970522_34970600 34970657_34970727 34970766_34970851 34970969_34971016 34971116_34971189 34971244_34971398 34972155_34972226 34972349_34972395 34974667_34974844 34975239_34975352 34975535_34975755 34976614_34976669 34977093_34977218 34977403_34978050 34978120_34978185 34978384_34978503 34978517_34978674 34980723_34980841 34981936_34982127 34983259_34983304 34985781_34985833 34985867_34985878 34985899_34985968 34985997_34986001 34986044_34986159 34986601_34986609 34986634_34986732 34986764_34986894 34986923_34987123 34987125_34987131 34987158_34987220 34987257_34987323 34987354_34987361 34987391_34987473 34987622_34987799 34988128_34988180 34988205_34988324 34988360_34988569 34990322_34990381 34991198_34991478 34991587_34991736 34991820_34991895 34992018_34992133 34992220_34992305 34993630_34993939 34994092_34994201 34994322_34994328 34994427_34994514 34994667_34994920 34995121_34995165 34995636_34995689 34995853_34995939 34996189_34996580 34996691_34996695 34996738_34996743 34997090_34997091 34997148_34997156 34997301_34999954 34999995_35000465 35001213_35002097 35295760_35295807 35296376_35296463 35296530_35296636 35296733_35296787 35296893_35296965 35297081_35297156 35298183_35298184 35298251_35298308 35307291_35307329 35307561_35307615 35307965_35307995 35390082_35390085 35390263_35390283 35390331_35390335 35390427_35390444 35470703_35470793 35470880_35470963 35471134_35471212 35471275_35471352 35471482_35471544 35471732_35471733 35471758_35471809 35474295_35474556 35475576_35475647 35475703_35475786 35476219_35476403 35476431_35476586 35476624_35477219 35477244_35477433 35477460_35477655 35477683_35478141 35478172_35478571 35478597_35478990 35479027_35479151 35479178_35479249 35479283_35479286 35479311_35479401 35479444_35479541 35479648_35479688 35479803_35479843 35479940_35479995 35480020_35480111 35480160_35480164 35480189_35480190 35480223_35480373 35501420_35501477 35501531_35501532 35638293_35638303 35638333_35638550 35638652_35639963 35640108_35640195 35640292_35640372 35640720_35640807 35641336_35641338 35641384_35641391 35641559_35641640 35641685_35641763 35642269_35642533 35642581_35642819 35642851_35643000 35645632_35645721 36096912_36097204 36097600_36098156 36098222_36098338 36098512_36098663 36098794_36099335 36099412_36099723 36099905_36099908 36100391_36100644 36100751_36101394 36101455_36101537 36101632_36102782 36102911_36103410 36103554_36103600 36103659_36103661 36103667_36103729 36103823_36104511 36104557_36104760 36104858_36104938 36105062_36105196 36105303_36105602 36105687_36105891 36107773_36107941 36107995_36108084 36108187_36108275 36108404_36108600 36108712_36108892 36108924_36109023 36109054_36109443 36110314_36110465 36126037_36126164 36126171_36126263 36184044_36184124 36195033_36195174 36199195_36199304 36202007_36202161 36242721_36242733 36242758_36242980 36243058_36243152 36243196_36243306 36243390_36243394 36243825_36244334 36244561_36244851 36329471_36329493 36329577_36329585 36329646_36329649 36329725_36329740 36373475_36373575 36373610_36373716 36373955_36374062 36374124_36374519 36376246_36376387 36378380_36378801 36378985_36379363 36379500_36379770 36379802_36380429 36423810_36424235 36424336_36424342 36470110_36470193 36504571_36504607 36543114_36543186 36543211_36543446 36543934_36544074 36551166_36551237 36551262_36551467 36551989_36552126 36559188_36559260 36559285_36559489 36560008_36560147 36567196_36567267 36567292_36567495 36567959_36568151 36576056_36576187 36576700_36576892 36638842_36638909 36694368_36694750 36695469_36695549 36695764_36695900 36696101_36696452 36696585_36696672 36696688_36696828 36697013_36697302 36701603_36701623 36701836_36702108 36702118_36702287 36786556_36786601 36826697_36826961 36827172_36827223 36854700_36855298 36855727_36856122 36856139_36856864 37046091_37046109 37046134_37046682 37046898_37047005 37048145_37048469 37053260_37053510 37053524_37053701 37053725_37053767 37054011_37054137 37054148_37054450 37058409_37058413 37058777_37058779 37058811_37058818 37058963_37058965 37059018_37059061 37059575_37059577 37059713_37059722 37075354_37075398 37075925_37076222 37076558_37076822 37076834_37076889 37092373_37092374 37092562_37092678 37153677_37153970 37154066_37154158 37154379_37154849 37154935_37155128 37155309_37155498 37155692_37155726 37608306_37608443 37608749_37608847 37608994_37609227 37609326_37609621 37609750_37609847 37609940_37610057 37610123_37610331 37610370_37611697 37611787_37611885 37611963_37612061 37612171_37612303 37612322_37612666 37612784_37612873 37612966_37613283 37613384_37613784 37613833_37614166 37614270_37614366 37614435_37614442 37614468_37614594 37614738_37614843 37614948_37615123 37615237_37615337 37615416_37615568 37615615_37615708 37615782_37615826 37615870_37616116 37616219_37616236 37616269_37616294 37616429_37616507 37616606_37616678 37616720_37616820 37616874_37617184 37617497_37617572 37617612_37617741 37617763_37617922 37618102_37618117 37618152_37618233 37618281_37618348 37618373_37618620 37618671_37618749 37618771_37619049 37619059_37619278 37619326_37619485 37619572_37619647 37619722_37619820 37620005_37620097 37620200_37620410 37620520_37620573 37620635_37621036 37621129_37621332 37621359_37621530 37621689_37621776 37621830_37621929 37622043_37622127 37622205_37622313 37622463_37622509 37622520_37622548 37622620_37622948 37623086_37623126 37623150_37623200 37623275_37623370 37623458_37623550 37623643_37623727 37623792_37623881 37623989_37624153 37624216_37624231 37624259_37624418 37624575_37624621 37624695_37624767 37626182_37626313 37626452_37626601 37626631_37626693 38532493_38532724 38535803_38536009 38536136_38536347 38536439_38536630 38536735_38536949 38537065_38537178 38537292_38537380 38537459_38537617 38537776_38537978 38538025_38538165 38538289_38538416 38538526_38538651 38538673_38538838 38538971_38539095 38539140_38539273 38539445_38539535 38539802_38540351 38540419_38540604 38712270_38712348 38712546_38712612 38712640_38712728 38727138_38727206 38727238_38727239 38727279_38727290 38733695_38733791 38734660_38734764 38735024_38735107 38744263_38744376 38744548_38744716 38744866_38744919 38746042_38746149 38752351_38752600 38752604_38752706 38752794_38752906 38758593_38758738 38758773_38759139 38763933_38764017 38765520_38765662 38765687_38765755 38765909_38765968 38766009_38766015 38766041_38766163 38766200_38766337 38766390_38766550 38766670_38767180 38768775_38768786 38768924_38768966 38791602_38791653 38791681_38791682 38802785_38802943 38802974_38803010 38803045_38803051 38803053_38803136 38803215_38803335 38803658_38803659 38803684_38803895 38803917_38804240 38804265_38804342 38804506_38804542 38805353_38805485 38806202_38806670 38808054_38808211 38808234_38808641 38809555_38809611 38809784_38810042 38810332_38810579 38810894_38810943 38810989_38811097 38811167_38811188 38811384_38811472 38811515_38811605 38811831_38812011 38812023_38812057 38814934_38814942 38814972_38815009 38815057_38815058 38815092_38815100 38824368_38824476 38825426_38825524 38851296_38851336 38855863_38855875 38855960_38855962 38856976_38857012 38857404_38857416 38857424_38857443 38857763_38857764 38858138_38858139 38859389_38859407 38859434_38859479 38859512_38859513 38866368_38866371 38866756_38866763 38867551_38867553 38867612_38867614 38867870_38867871 38867964_38867966 38868244_38868245 38868996_38869016 38869396_38869397 38869551_38869555 38869588_38869597 38910214_38910241 38910274_38910321 39080354_39080410 39109835_39109880 39109909_39109916 39109963_39109969 39110075_39110076 39126182_39126224 39126358_39126365 39126457_39126462 39170380_39170439 39174295_39174350 39176735_39177010 39177191_39177223 39177320_39177435 39177537_39177779 39177863_39177975 39178021_39178124 39178149_39178266 39178362_39178446 39178497_39178604 39178745_39179541 39179598_39179685 39179760_39179843 39180116_39180198 39180258_39180425 39180455_39180490 39180583_39181192 39181236_39181397 39181562_39181806 39181810_39181861 39234795_39234877 39254393_39254718 39432583_39432728 39432743_39432973 39433174_39433545 39433605_39433656 39433711_39433794 39434881_39435015 39436920_39437223 39437322_39437458 39438075_39438207 39438232_39438289 39438324_39438955 39439253_39439347 39439376_39439666 39439736_39439819 39439955_39439957 39439995_39440094 39440150_39440361 39440500_39440610 39440715_39440829 39440908_39441005 39441046_39441090 39441117_39441148 39441227_39441638 39441758_39442056 39442066_39442245 39467144_39467238 39470033_39470093 39470094_39470369 39470415_39470427 39470452_39470505 39470670_39470791 39470802_39470903 39473021_39473107 39473137_39473697 39473953_39474274 39474619_39474819 39474873_39474943 39475144_39475227 39475246_39475358 39475462_39475515 39475536_39475609 39476660_39476745 39477114_39477488 39477511_39477748 39477910_39477997 39478222_39478296 39478827_39478945 39479023_39479242 39479357_39479401 39479473_39479834 39480117_39480318 39480346_39480472 39480530_39480594 39480698_39481721 39559966_39560785 39560878_39561052 39561099_39561257 39561286_39561380 39561439_39561609 39561708_39562369 39562500_39562567 39562780_39563068 39563183_39563855 39572104_39572106 39572153_39572154 39572223_39572277 39618656_39618662 39618687_39618748 39623234_39623286 39643474_39643528 39645180_39645342 39648591_39648847 39650443_39650581 39650587_39651537 39651748_39652374 39652420_39652498 39652603_39652604 39653354_39653447 39653475_39653900 39654226_39654337 39677216_39677217 39677242_39677267 39677391_39677410 39693728_39693771 39695663_39695665 39695722_39695842 39695935_39696083 39698942_39698997 39715695_39715996 39716281_39716388 39716436_39716551 39716583_39716683 39716706_39716751 39716783_39717244 39717277_39717319 39717557_39717574 39717820_39717910 39718063_39718303 39718321_39718391 39718465_39718530 39718542_39718620 39729052_39729481 39729766_39729869 39730034_39730118 39730295_39730419 39730644_39731026 39733421_39733479 39734251_39734291 39734316_39734379 39735992_39736087 39736184_39736185 39747258_39747274 39747300_39747329 39747354_39747361 39813654_39813688 39813741_39813811 39813892_39814009 40008430_40009215 40009240_40009306 40009437_40010638 40010702_40011331 40011381_40012982 40013059_40013296 40045234_40045398 40045460_40045521 40045551_40045561 40047425_40047733 40047794_40048622 40048791_40048797 40049281_40049301 40049986_40050253 40050284_40050918 40051009_40051223 40052761_40052893 40054380_40054474 40145350_40145351 40145547_40145672 40145710_40145947 40147766_40147814 40147851_40148007 40148036_40148093 40148125_40148152 40480469_40481370 40482235_40482609 40482702_40482965 40483274_40483659 40483822_40484077 40484123_40484273 40484401_40484455 40484469_40485162 40485272_40485409 40485465_40485591 40485597_40485888 40489187_40489238 40489430_40489685 40489729_40490448 40490518_40490825 40490987_40491361 40491469_40491599 40491637_40491691 40493281_40493442 40493569_40493728 40493922_40494566 40494697_40495229 40495305_40495458 40495569_40496064 40496210_40496263 40496289_40496320 40496410_40496411 40496439_40496442 40496471_40496516 40496534_40496670 40497142_40497443 40497587_40497920 40498094_40498173 40498521_40498598 40498931_40499076 40499262_40499314 40499348_40499459 40500434_40500565 40500820_40501055 40501257_40501336 40525413_40525447 40548606_40548754 40553731_40553768 40553797_40553798 40553844_40553845 40553879_40553892 40554235_40554284 40554857_40554861 40554931_40554999 40564277_40564378 40564432_40564498 40564509_40564704 40564809_40564891 40564951_40565035 40565101_40565121 40565135_40565687 40565694_40565801 40565909_40566293 40566376_40566377 40566402_40566443 40566469_40566536 40581866_40581918 40727858_40727859 40727909_40727959 40727986_40728006 40728031_40728035 40790286_40791245 40791926_40794359 40794372_40794400 40795144_40795919 40795989_40796100 40796188_40796284 40796342_40796426 40796503_40796641 40796810_40797922 40797933_40798313 40798363_40798518 40798684_40798757 40798771_40799324 40799352_40799430 40799435_40799794 40800689_40800891 40800927_40801008 40801394_40801526 40801571_40801737 40801767_40802503 40823530_40823650 40825598_40825718 40826056_40826149 40826432_40826486 40826545_40826638 40826726_40827063 40915938_40916045 40916090_40916161 40916211_40916414 40917052_40917304 40917937_40918118 40918121_40918206 40918214_40920131 40920344_40920606 40920639_40920887 41134593_41134698 41207703_41207793 41207831_41207917 41207922_41208242 41208766_41208809 41208893_41209066 41209069_41209094 41209592_41209628 41209660_41209786 41209907_41210675 41210698_41210765 41211543_41211608 41211684_41211772 41211845_41211847 41221715_41221855 41221887_41222119 41222224_41222329 41222366_41222374 41222401_41222539 41222589_41222590 41222615_41222616 41231542_41231830 41231858_41232235 41232347_41232518 41232543_41232802 41232827_41233081 41233114_41233249 41233274_41233431 41233459_41233966 41233978_41234074 41234114_41234866 41234918_41235038 41237049_41237123 41242753_41242780 41242834_41242872 41242897_41242901 41243166_41243213 41243245_41243246 41243667_41243798 41247419_41247533 41248025_41248504 41248540_41248656 41249180_41249312 41249813_41249889 41250085_41250132 41250252_41250291 41250310_41250394 41250488_41251175 41265973_41265979 41266031_41266037 41266100_41266119 41266157_41266193 41275236_41275389 41313607_41313654 41313701_41313702 41345244_41345258 41345291_41345293 41345359_41345360 41345430_41345434 41345499_41345501 41345542_41345565 41385285_41385643 41387291_41387377 41387476_41388072 41388353_41388399 41388421_41388617 41388619_41388795 41388913_41389014 41389445_41389684 41407363_41407425 41428260_41428298 41428547_41428557 41475896_41476046 41476225_41476490 41476512_41476655 41476743_41477116 41500179_41500225 41504161_41504219 41727441_41727686 41727725_41727987 41728200_41730117 41730125_41730210 41730213_41730394 41731027_41731284 41731919_41732118 41732170_41732219 41732320_41732321 41812362_41812615 41860586_41860838 41870658_41871012 41871094_41871680 41871863_41871875 41872321_41873822 41873861_41874033 41874057_41874465 41874556_41874851 41874883_41875129 41875146_41875333 41877426_41878465 41878488_41878574 41878640_41878716 41878743_41879102 41879868_41879971 41895513_41896360 41918995_41919288 41919315_41919319 41928515_41928617 41951930_41952476 41952662_41954182 41955990_41956297 41957360_41957551 41963016_41963060 41963116_41963121 41969369_41969431 41976695_41977241 41977427_41978947 41981885_41982195 41991314_41991322 41991527_41991528 41991720_41991869 41995090_41995150 41995175_41995183 42013833_42013969 42018164_42018520 42018588_42018589 42018619_42018623 42018659_42018732 42018778_42018978 42019029_42019032 42019056_42019069 42019097_42019275 42028261_42028544 42028567_42028628 42054904_42054956 42095233_42095302 42110834_42110887 42221456_42221457 42221557_42221639 42222030_42222064 42222181_42222182 42223192_42223195 42223242_42223255 42223260_42223275 42223886_42223888 42224259_42224283 42224555_42224563 42224624_42224633 42225009_42225017 42232207_42232208 42232248_42232294 42232375_42232377 42233096_42233186 42233216_42233293 42233615_42233700 42233817_42233881 42233908_42233922 42233980_42233994 42234030_42234125 42235802_42235982 42269191_42269231 42277995_42278017 42278129_42278141 42278167_42278204 42290454_42290494 42290519_42290555 42290598_42290606 42290633_42290675 42291437_42291581 42303031_42303514 42303541_42303575 42303643_42303680 42303687_42303814 42303841_42303866 42303895_42303917 42303942_42303996 42304033_42304043 42304068_42304114 42305676_42305692 42305779_42305814 42305929_42305938 42305965_42305968 42306018_42306053 42306160_42306174 42306214_42306264 42306349_42306363 42306412_42306413 42306442_42306453 42306493_42306499 42312489_42312495 42312530_42312564 42312604_42312605 42312971_42312972 42327605_42327645 42328073_42328079 42328110_42328164 42328292_42328293 42333821_42333932 42338964_42339057 42339136_42339163 42339472_42339527 42339695_42339750 42343716_42343796 42347506_42347561 42351170_42351190 42351480_42351481 42351608_42351683 42352112_42352129 42352159_42352165 42366579_42366624 42369087_42369090 42369140_42369148 42369233_42369307 42369377_42369378 42369437_42369438 42369526_42369543 42370881_42370951 42371022_42371029 42371624_42371634 42371822_42371909 42372130_42372178 42388231_42388281 42391485_42391559 42395628_42395629 42395748_42395751 42395924_42395966 42398492_42398767 42398965_42399075 42399175_42399225 42399504_42399578 42400725_42400970 42401060_42401179 42401280_42401395 42402315_42402497 42402526_42402529 42402795_42402900 42402932_42402939 42406529_42406614 42406639_42406641 42406925_42406960 42577901_42577990 42580903_42581080 42581104_42581262 42581307_42581398 42581472_42582066 42582092_42582146 42617761_42617762 42618118_42618153 42618888_42618889 42619007_42619008 42621481_42621521 42621644_42621645 42621946_42621947 42622164_42622165 42622254_42622257 42622286_42622290 42622640_42622642 42622702_42622705 42622989_42622992 42630089_42630126 42631621_42631625 42632565_42632571 42640716_42640772 42686179_42686225 42709666_42709841 42710223_42710445 42710753_42710821 42794119_42794121 42794528_42794574 43001004_43001086 43056837_43056879 43056927_43057021 43066429_43066511 43193767_43193849 43268834_43268967 43269073_43269198 43269345_43269832 43269954_43270035 43549161_43549407 43549427_43549967 43551351_43551403 43551430_43551726 43551776_43552235 43552240_43552652 43552717_43553406 43553414_43554283 43556306_43556457 43556490_43556836 43556841_43557411 43566480_43566553 43566781_43566881 43566990_43567031 43567319_43567482 43569847_43569928 43569949_43570054 43570228_43570305 43570443_43570533 43570779_43570917 43570938_43571459 43578230_43578458 43578480_43578588 43578606_43578665 43578697_43580473 43580719_43581185 43581594_43581656 43581665_43581781 43581814_43581818 43581854_43581858 43582545_43583418 43583457_43583948 43583984_43584646 43584932_43585110 43586275_43586323 43586369_43586416 43586496_43586517 43586711_43586802 43586901_43587078 43589709_43589766 43589836_43589982 43590686_43590786 43590811_43590865 43595572_43595621 43632641_43632768 43632873_43633512 43634523_43634700 43634717_43634817 43634828_43634894 43635072_43635349 43636162_43636249 43636711_43636793 43636813_43637218 43637479_43637770 43637788_43638034 43638087_43638809 43638841_43638933 43642697_43642741 43642766_43642805 43664466_43664469 43664568_43664635 43674909_43675233 43675241_43675383 43675424_43676079 43676082_43676247 43676292_43676811 43676921_43677051 43677066_43677285 43677425_43677529 43677579_43677671 43677770_43678407 43678431_43678537 43678553_43678675 43678683_43678769 43678799_43678957 43679116_43679191 43679247_43679248 43679506_43679962 43680003_43680050 43680077_43680125 43681616_43682934 43682943_43683088 43684178_43684617 43687382_43687426 43703064_43703146 43724491_43724532 43827879_43827949 43828296_43828304 43828333_43828425 43828482_43828571 43828596_43828875 43828941_43828947 43828977_43828979 43828995_43828996 43829055_43829059 43829121_43829173 43829196_43829269 43829737_43829842 43829899_43829912 43830032_43830125 43830214_43830217 43830245_43830494 43834804_43834809 43834859_43834948 43834975_43834980 43834982_43835032 43835064_43835065 43835066_43835125 43835152_43835230 43835429_43835492 43835592_43835616 43835650_43835718 43836083_43836141 43836181_43836186 43836629_43836661 43836704_43836707 43836743_43836808 43836880_43836887 43836894_43836932 43836981_43837022 43837060_43837120 43837291_43837627 43837659_43837729 43839976_43840086 43853343_43853430 43853806_43853903 43853936_43853976 43854019_43854020 43854066_43854121 43854159_43854218 43854243_43854258 43854298_43854325 43854393_43854655 43854720_43854816 43854924_43854933 43854967_43855114 43855207_43855210 43855274_43855330 43855375_43855436 43855523_43855525 43855572_43855630 43855656_43855658 43855703_43855721 43855748_43855761 43858480_43859249 43859263_43859382 43859471_43859739 43860634_43860850 43861290_43862036 43872615_43872991 43873112_43873223 43873278_43873393 43873493_43873586 43873686_43873878 43879691_43879815 43879819_43879899 43880075_43880405 43880542_43880543 43880705_43880935 43881043_43881095 43881637_43881789 43882393_43882473 43882619_43882682 43882773_43882943 43883151_43883474 43893042_43893238 43893315_43893383 43960221_43960271 43960382_43960409 43960496_43960585 44077432_44077780 44077899_44078027 44140778_44144069 44144591_44144829 44144841_44144905 44144917_44144959 44144986_44145052 44146978_44147450 44147555_44147630 44147634_44147928 44148453_44148956 44148968_44149043 44149295_44149367 44168093_44168096 44168269_44168433 44177705_44178207 44178303_44178428 44178490_44179138 44179226_44179313 44179375_44179447 44179544_44179657 44180107_44180206 44180234_44180237 44180257_44180451 44181069_44181184 44181322_44181393 44181513_44181598 44181697_44181978 44181993_44182409 44182536_44182840 44182970_44183059 44183105_44183591 44183646_44183875 44183884_44184452 44184641_44184705 44225111_44225161 44235325_44235342 44235393_44235534 44238397_44238404 44238436_44238454 44238490_44238520 44250593_44250706 44285652_44285754 44286097_44286333 44286534_44287189 44287237_44287484 44287888_44288046 44288191_44288429 44288498_44289259 44291241_44291498 44291538_44291646 44291700_44291890 44292006_44292105 44292118_44292256 44292334_44292455 44292492_44292815 44292978_44293109 44296328_44296456 44324329_44324460 44325451_44325472 44325507_44325622 44399423_44399530 44399566_44400705 44400714_44401164 44403111_44403252 44403357_44403359 44403450_44403584 44404019_44405208 44405523_44405945 44405996_44406006 44406043_44406154 44406330_44406414 44406621_44406863 44406953_44407068 44407215_44408067 44408111_44408190 44408355_44408748 44408889_44409090 44409270_44409692 44409888_44410251 44410334_44410633 44410705_44410891 44410992_44411089 44411228_44411337 44411407_44411465 44411932_44411986 44412051_44412104 44412153_44412526 44412662_44412764 44414421_44414427 44414639_44414741 44414751_44414855 44414917_44414986 44415011_44415213 44415260_44415382 44415425_44415484 44415509_44415586 44415691_44415752 44415795_44415995 44416033_44416241 44416313_44416759 44422868_44423249 44432755_44432798 44467915_44467952 44477690_44477743 44477797_44477936 44477940_44477977 44493256_44493695 44493871_44493992 44494024_44494108 44494203_44494332 44494406_44494492 44494604_44494693 44494757_44495155 44495286_44495425 44495563_44495650 44495763_44495851 44496017_44496109 44496286_44496417 44496525_44496611 44496728_44496810 44497006_44497201 44497299_44497379 44497477_44497581 44497718_44497800 44498025_44498136 44498342_44498451 44498676_44500586 44500656_44501599 44547414_44547466 44582183_44582223 44601191_44601284 44619999_44620008 44620091_44620141 44620174_44620175 44620231_44620251 44620301_44620329 44621077_44621081 44621236_44621239 44621279_44621288 44630297_44630419 44631676_44631984 44632006_44632129 44633944_44634148 44634444_44634537 44634625_44634731 44634898_44635005 44635108_44635243 44635368_44635422 44635446_44635476 44635564_44635580 44635584_44636332 44636374_44637002 44637218_44637369 44637483_44637595 44637731_44637949 44638073_44638156 44638196_44638243 44638363_44638490 44638594_44638700 44638865_44638965 44639042_44639066 44639234_44639323 44639435_44639536 44639657_44639907 44639983_44640218 44650538_44650572 44650629_44651071 44651525_44651807 44651882_44652126 44652502_44652671 44652688_44652807 44653305_44653591 44653602_44653680 44653941_44654352 44656650_44657252 44661470_44661529 44669834_44670003 44679088_44679566 44679603_44679725 44679755_44680005 44680020_44680158 44680185_44680229 44680268_44680369 44680399_44680413 44680516_44680726 44680973_44681057 44683153_44683265 44683290_44683572 44683597_44683758 44683816_44683825 44683873_44683890 44683930_44683991 44684018_44684339 44684610_44684770 44684782_44684874 44685027_44685136 44685151_44685225 44685257_44685376 44685647_44685648 44687588_44687602 44687637_44687686 44700830_44701175 44707645_44707866 44711065_44711186 44712108_44712372 44712382_44712465 44712490_44712553 44712556_44714122 44714201_44714282 44714395_44714835 44714907_44715769 44715805_44715893 44715939_44716230 44716318_44716716 44716774_44716933 44716984_44717001 44717133_44717995 44720892_44721846 44721894_44722171 44722240_44723754 44731613_44731788 44732019_44732066 44786443_44786574 44786681_44786772 44786811_44786818 44786846_44786854 44786879_44786996 44787252_44787345 44787379_44787542 44787609_44788073 44788250_44788446 44788473_44789121 44789209_44789560 44789751_44789847 44789872_44790035 44790378_44790415 44790463_44790573 44790602_44790769 44790796_44791114 44791215_44791232 44791254_44791478 44791501_44791583 44791620_44791690 44791817_44792394 44792831_44793160 44793315_44793462 44793516_44794339 44794411_44794761 44795482_44795651 44804157_44804202 44804255_44804298 44804411_44804419 44819364_44819381 44819408_44819465 44832153_44832380 44833778_44834061 44834086_44834568 44834577_44835369 44835386_44835672 44835730_44836091 44836892_44838287 44838300_44838551 44838778_44838824 44838827_44839292 44839389_44839494 44839545_44839964 44841259_44841333 44847374_44847410 44847475_44847477 44847551_44847557 44847602_44847618 44847654_44847667 44848389_44848391 44848627_44848630 44848671_44848677 44848732_44848733 44848892_44848899 44849258_44849264 44849383_44849384 44849469_44849491 44849584_44849586 44849753_44849755 44849897_44849899 44849997_44849999 44850069_44850071 44856860_44856946 44856990_44856993 44857023_44857142 44857199_44857200 44857281_44857445 44858516_44858634 44858688_44858762 44861834_44861927 44884906_44885117 44885164_44885225 44885227_44885531 44885699_44885797 44886238_44886302 44886306_44886801 44886951_44887452 44888091_44888436 44894563_44896332 44896719_44897337 44897475_44897487 44897515_44897568 44897593_44897598 44897623_44897629 44897637_44897680 44897854_44897955 44900731_44900812 44900891_44900920 44900921_44901404 44901513_44901516 44901676_44901742 44901821_44901867 44901896_44901917 44902754_44902819 44902907_44903440 44903451_44903512 44903531_44904365 44904374_44904447 44905434_44905636 44948490_44948618 44948746_44948875 44949348_44951052 44951175_44951798 44952026_44952694 44952781_44952910 44953016_44953101 44953211_44953294 44953411_44953517 44953602_44953684 44953788_44955331 44955435_44955808 44955884_44956270 44966034_44966632 44978329_44979129 44979193_44980423 44980449_44980450 44980602_44980719 44980755_44980768 44980985_44981425 44981496_44981536 44981561_44981604 44981652_44981699 44981890_44981968 44982098_44982123 44982151_44982212 44982249_44982317 44982454_44982512 44982547_44982629 44982661_44982717 44982777_44982784 44982832_44982976 44983002_44983035 44983061_44983128 44983172_44983291 44983326_44983327 44983921_44984040 44984065_44984152 44984180_44984181 44984207_44984208 44984344_44984866 44985100_44985488 44985521_44985577 44985691_44985702 44985829_44985887 44985921_44986010 44986150_44986203 44986279_44986280 44986290_44986414 44986488_44986490 44986557_44986578 44986640_44986645 44986682_44986690 44986722_44986766 44986961_44986965 44987000_44987096 44988374_44989214 44993872_44993966 44994054_44994125 44994141_44994180 44998755_44999840 44999938_44999996 45001960_45002284 45003184_45003362 45003448_45003551 45003588_45003590 45004810_45005200 45005261_45005373 45005380_45005656 45005799_45006201 45006285_45006560 45006767_45006888 45006893_45006914 45007076_45007231 45007262_45007323 45008067_45008681 45008888_45008988 45009102_45009205 45009292_45009405 45009516_45009656 45009713_45009811 45010174_45010306 45010318_45010485 45010490_45010581 45010597_45011121 45011128_45011181 45011425_45011562 45011812_45011867 45011986_45012067 45012735_45012904 45013840_45013847 45014076_45014082 45014406_45014409 45014434_45014440 45014582_45014599 45014650_45014653 45021619_45021758 45021834_45021849 45021878_45021916 45021963_45022199 45022229_45022310 45022400_45022525 45022565_45022620 45022658_45022866 45022897_45022958 45022984_45023114 45023298_45023397 45023450_45024074 45024116_45024153 45024181_45024416 45024433_45024482 45024507_45024518 45024544_45024596 45024624_45024683 45024689_45024690 45024715_45025556 45025640_45025642 45031328_45031517 45080816_45081407 45081624_45082416 45082570_45082823 45082893_45083232 45083389_45083481 45083660_45083747 45083846_45083935 45083995_45084104 45084266_45084352 45084445_45084606 45084658_45085243 45085366_45085442 45085865_45085921 45085923_45086020 45086038_45086422 45086480_45086595 45086619_45086675 45086702_45086834 45086928_45087101 45087141_45087245 45087291_45087380 45087413_45087506 45087588_45087676 45087731_45088220 45088328_45088672 45126141_45127193 45127332_45127613 45127626_45127772 45127797_45127802 45127903_45127905 45137731_45137735 45137904_45138189 45140726_45140962 45141154_45141700 45142167_45142672 45142945_45143288 45143555_45143646 45144765_45144789 45144817_45145016 45145162_45145188 45145225_45145236 45145273_45145346 45145371_45145411 45145428_45145583 45159068_45159515 45160002_45160129 45160152_45160213 45160418_45160686 45161042_45161234 45227791_45227800 45227838_45227898 45239489_45239516 45239558_45239563 45239711_45239722 45239858_45239873 45239983_45239984 45240115_45240122 45248350_45248761 45248847_45249898 45250018_45250086 45250162_45250269 45250345_45250347 45250492_45250632 45250691_45250692 45250917_45251351 45251378_45251427 45256676_45256925 45257311_45257313 45257703_45257799 45257901_45258081 45258188_45258422 45258468_45258814 45258836_45259013 45259090_45259510 45259532_45259568 45259638_45259784 45259880_45260306 45260491_45260862 45260962_45261123 45261192_45261571 45261778_45262014 45263369_45263759 45263914_45264088 45264105_45264178 45271156_45271250 45327437_45327522 45327954_45328352 45328674_45328753 45328812_45328893 45329116_45329325 45329406_45330699 45330708_45331072 45331110_45331527 45331752_45331996 45332004_45332070 45332201_45332286 45332386_45332661 45333932_45334502 45334562_45334735 45334835_45334907 45337859_45338201 45338331_45338512 45338625_45339163 45339232_45339419 45339493_45339572 45340208_45340309 45343175_45343697 45343791_45343913 45343928_45344120 45505729_45505976 45506031_45506179 45506202_45506392 45506653_45506899 45506950_45507197 45507328_45507441 45507558_45507672 45507795_45509096 45509167_45509183 45509259_45509451 45509486_45509489 45509656_45509724 45509916_45510876 45510929_45511955 45512065_45512211 45512325_45512436 45512568_45512671 45513084_45513154 45513205_45513280 45513328_45513533 45513556_45513642 45513780_45513850 45573284_45573327 45675977_45676395 45676420_45676615 45676835_45676988 45677096_45677231 45677352_45677448 45677487_45678252 45678353_45678555 45678668_45678757 45678857_45678968 45679115_45679323 45679384_45679477 45679575_45679907 45679924_45680027 45680170_45680267 45680351_45680501 45680607_45680855 45680945_45681020 45681081_45681420 45693742_45694063 45694090_45694122 45694310_45694397 45694419_45694421 45694453_45695140 45695359_45695441 45695591_45696008 45696047_45696190 45696252_45696336 45696343_45696581 45696673_45696949 45697994_45698603 45698777_45699623 45699695_45699956 45700195_45700398 45700483_45700513 45700599_45700856 45700964_45701084 45701266_45701463 45701615_45701848 45702754_45703239 45703329_45703458 45782077_45782253 45782267_45782991 45783022_45783330 45783874_45784843 45788065_45788222 45793612_45793776 45796130_45796467 45796541_45797325 45797858_45797884 45797913_45797961 45798011_45799239 45799252_45799396 45799499_45799584 45799773_45800399 45800473_45801246 45801250_45802822 45802887_45802994 45803049_45803605 45812095_45812162 45812481_45813206 45813875_45813974 45814016_45814445 45814529_45814648 45814655_45814866 45814885_45815227 45815265_45815457 45816111_45816265 45816270_45816585 45857634_45857748 45857794_45857908 45857965_45858064 45858105_45858352 45858444_45858794 45859023_45859448 45859531_45859652 45859812_45860132 45860162_45860364 45860416_45860471 45860585_45860657 45860694_45860879 45860908_45861121 45861310_45861792 45861890_45862157 45862317_45862460 45862575_45862755 45862823_45863600 45863744_45864598 45865367_45865637 45865712_45865806 45865919_45865986 45866079_45866124 45867915_45868316 45868369_45868492 45868504_45868543 45868548_45868729 45877116_45877168 45877836_45877958 45883215_45883288 45932163_45932547 45938717_45938760 45939004_45939166 45939173_45939377 45940766_45941647 45941722_45941828 45941969_45941992 45942009_45942281 45942605_45942915 45945238_45945242 45945315_45945700 45946087_45946142 45949740_45950137 45951154_45951694 45966251_45966331 45966657_45966658 45966722_45966734 45967050_45967052 45967805_45967806 46334470_46334567 46334587_46334654 46334676_46334923 46334944_46335388 46335464_46335537 46335940_46336355 46336422_46336636 46345540_46346056 46346063_46346328 46346353_46346357 46346387_46346389 46346634_46346636 46346701_46346702 46346805_46346930 46347266_46347688 46347706_46347707 46347758_46347980 46348364_46348626 46349241_46349325 46349755_46349867 46350193_46350353 46350412_46350528 46350871_46351106 46351307_46351404 46351662_46352060 46352537_46352706 46352767_46352911 46374715_46374840 46375933_46376158 46386564_46386831 46407649_46407682 46407716_46407750 46419148_46419229 46419297_46419362 46420050_46420121 46420124_46420391 46426135_46426401 46426896_46426986 46427226_46427336 46427555_46427567 46427648_46427811 46427991_46428070 46428418_46428521 46428543_46428665 46548625_46548673 46555107_46555940 46555944_46556000 46556020_46556843 46559543_46559645 46559720_46560223 46560227_46560528 46560533_46560806 46560959_46561046 46561210_46561294 46561442_46561555 46561678_46561804 46561892_46561908 46561917_46562285 46562488_46562524 46562590_46562743 46562937_46563231 46601257_46601311 46601724_46601810 46602061_46602211 46602602_46602912 46602955_46603053 46603080_46603081 46606939_46606941 46606984_46607051 46607096_46607100 46607704_46607716 46607761_46607816 46608006_46608014 46608063_46608209 46608238_46608399 46608424_46608496 46608523_46608583 46608622_46608635 46608660_46608722 46632001_46632320 46632472_46632567 46635301_46635346 46642913_46642987 46643027_46643106 46643307_46643446 46643588_46643648 46643675_46643806 46644005_46644075 46644235_46644314 46644354_46644456 46644552_46644649 46644819_46644909 46645132_46645307 46645310_46645650 46645688_46645723 46645741_46645811 46645899_46645995 46646161_46646391 46646512_46646664 46647160_46647431 46647458_46647884 46776694_46776696 46776803_46776811 46776908_46776911 46776999_46777009 46777166_46777194 46777339_46777345 46777381_46777393 46796301_46796362 46797214_46797559 46797578_46798126 46798145_46798281 46798906_46799897 46802721_46803328 46803342_46803782 46803829_46804047 46804329_46804428 46804488_46804594 46804632_46804927 46805041_46805764 46806824_46807068 46807134_46807243 46807351_46807494 46807578_46807738 46808829_46809029 46809678_46809741 46809837_46809956 46810146_46810267 46812776_46812918 46838754_46838828 46839426_46839514 46859362_46859425 46859571_46859665 46859784_46859971 46859999_46860134 46860272_46860395 46860484_46860562 46860676_46860742 46860747_46860789 46860877_46860975 46860989_46861019 46861105_46861189 46861292_46861450 46861548_46861637 46862067_46862284 46862599_46862975 46863000_46863089 46863118_46863170 46863250_46863295 46863350_46864240 46864292_46864352 46865291_46865556 46865846_46866178 46866476_46866624 46866695_46867129 46867316_46867798 46867822_46867828 46867945_46868045 46868120_46868208 46868270_46868379 46868564_46868750 46869069_46869166 46869181_46869274 46869761_46870108 46870299_46870495 46934539_46934720 46951297_46951334 46961234_46961321 46961466_46962106 46962219_46962631 46962712_46963577 46963585_46963730 46963764_46964194 46964380_46964429 46964456_46964625 46964649_46964727 46964851_46965124 46965327_46965407 46965512_46965739 46965858_46966360 46966471_46967158 46967411_46967645 46967777_46968065 46968098_46968203 46968374_46968802 46989553_46989667 46992229_46992405 46992469_46992471 46992498_46992502 46992539_46992756 46992783_46992949 46993022_46993065 46993092_46993187 46997490_46997492 46997552_46997625 46997756_46998054 46998085_46998103 46998349_46998351 46998382_46998541 46998573_46998574 46998612_46998754 46998897_46999100 46999130_46999284 46999335_46999336 46999364_46999561 46999693_46999695 46999749_46999833 46999858_46999866 46999989_47000170 47000175_47000704 47005966_47006163 47009553_47009677 47016691_47016916 47017855_47018456 47042242_47042333 47042737_47042774 47043356_47043358 47043416_47043419 47043580_47043582 47043684_47043685 47044979_47045005 47045292_47045295 47045588_47045595 47098974_47098979 47099027_47099038 47099081_47099110 47144858_47145117 47145240_47145273 47145279_47145287 47145313_47145403 47145595_47145661 47152903_47153209 47153833_47154212 47154710_47154994 47155240_47155323 47155590_47155895 47155911_47156240 47156296_47156384 47156481_47156763 47157092_47157428 47157560_47158844 47158852_47159017 47159040_47159228 47159382_47159512 47159623_47159867 47160046_47160651 47160754_47160845 47161072_47161463 47161616_47161678 47161708_47161811 47161866_47162191 47162338_47162707 47162776_47162882 47162914_47162999 47163097_47163213 47163294_47163494 47163699_47163716 47163725_47163893 47164033_47164304 47164336_47164340 47164682_47164715 47164735_47164784 47164817_47164875 47164912_47165180 47165723_47165935 47184486_47184787 47184812_47185760 47186479_47186534 47186561_47186567 47186596_47186602 47186603_47186604 47186699_47186742 47187252_47187256 47187325_47187362 47187432_47187448 47187475_47187481 47187506_47187548 47187782_47187827 47188971_47188981 47189034_47189179 47189381_47189454 47198263_47198328 47198386_47198390 47201620_47203176 47203211_47204038 47204074_47204631 47219716_47220275 47220314_47221936 47222020_47222329 47222863_47223613 47224520_47224970 47225148_47225225 47225404_47225528 47225689_47225711 47225789_47225865 47225907_47225909 47227608_47227677 47237032_47237033 47237121_47237167 47237210_47237215 47237875_47237929 47240530_47240677 47249975_47250043 47250070_47250085 47250145_47250230 47251276_47251298 47251360_47251779 47251788_47251794 47251824_47252031 47252056_47252528 47266063_47266130 47267193_47267312 47268095_47268706 47270144_47270519 47271817_47272389 47272419_47272927 47273179_47273361 47273709_47273786 47274103_47274229 47281502_47281624 47282506_47282553 47282584_47282587 47282631_47282801 47317655_47317665 47317725_47317730 47317790_47317792 47317874_47317877 47317910_47317955 47317994_47317998 47325062_47325099 47325648_47325660 47325744_47325813 47358915_47359132 47359159_47359239 47359266_47359481 47359515_47359519 47359526_47359592 47359623_47359677 47359705_47359920 47359948_47360012 47360026_47360079 47360157_47360282 47360285_47360484 47360514_47360646 47360921_47361044 47361373_47361618 47361756_47362702 47362780_47362842 47363289_47363309 47363434_47363987 47364034_47364143 47364304_47364540 47364618_47364735 47364860_47365026 47365093_47365185 47365248_47365382 47365452_47365570 47365671_47365725 47365749_47365901 47366006_47366103 47366295_47366753 47366809_47366823 47366915_47367157 47367371_47367474 47367503_47367554 47367639_47367745 47367914_47368213 47417584_47417585 47417686_47417714 47417739_47417860 47445454_47445470 47445503_47445600 47484654_47484660 47484911_47484920 47484997_47485001 47485808_47485875 47486273_47486303 47486745_47486746 47486772_47486773 47486894_47486904 47502484_47502594 47518643_47518701 47518852_47518925 47518932_47518958 47519077_47519153 47520076_47520201 47524904_47525077 47527943_47528276 47528355_47528411 47528809_47529240 47534504_47534527 47534555_47534568 47534604_47534616 47536755_47536835 47538147_47538631 47538680_47539305 47539321_47539774 47540747_47541727 47544359_47544433 47544460_47545070 47545114_47545205 47545315_47545399 47545508_47545724 47548389_47548446 47549985_47550044 47550061_47550126 47550159_47550245 47550911_47551068 47551121_47551336 47551382_47551514 47557393_47557607 47575602_47575740 47576310_47576657 47576715_47576716 47576920_47577242 47577290_47577427 47577611_47577986 47578531_47578590 47578607_47578672 47578705_47578938 47578990_47579091 47579153_47579215 47579261_47579446 47579513_47579777 47579798_47579963 47580001_47580024 47581224_47581248 47581395_47581474 47581505_47581590 47581763_47582194 47582308_47582424 47582505_47582601 47582602_47582681 47582689_47582951 47583032_47583119 47583200_47583283 47583421_47583537 47583669_47583753 47583814_47583921 47584028_47584179 47585858_47585950 47586538_47586623 47586650_47586752 47586773_47587302 47587590_47587695 47587818_47587949 47588130_47588171 47588192_47588243 47588294_47588449 47588796_47588909 47589025_47589074 47589100_47589196 47589212_47589524 47589902_47590363 47590694_47590936 47590969_47591098 47638687_47638894 47642005_47642198 47645228_47645755 47648442_47648666 47648694_47648696 47652440_47654642 47654656_47657043 47657235_47657280 47657313_47657328 47657380_47657471 47657517_47657620 47657702_47657785 47657945_47658109 47658212_47658866 47658892_47658893 47659353_47659948 47660015_47660267 47660897_47661414 47661444_47661491 47661678_47661742 47663289_47663290 47663321_47663609 47665947_47666028 47666037_47666089 47666318_47666356 47666362_47666542 47666659_47667156 47667341_47667816 47667878_47667955 47668174_47668431 47668695_47668835 47668910_47669059 47669164_47669544 47669569_47669722 47669811_47669901 47669961_47670245 47670258_47670708 47683570_47683915 47683936_47685690 47685716_47685888 47685979_47686431 47686456_47686640 47686666_47686797 47687547_47687602 47687629_47687654 47693222_47694371 47694401_47695396 47695435_47695550 47701572_47701853 47701987_47702111 47702125_47702388 47702611_47702964 47703066_47703242 47703403_47703557 47703642_47703933 47704000_47705341 47705449_47705574 47705640_47706301 47706360_47706455 47706737_47706803 47706969_47706978 47707028_47707286 47759513_47760664 47760684_47761062 47761064_47761408 47761646_47761860 47762224_47763773 47763906_47764032 47770049_47770116 47770313_47770731 47770759_47771082 47771094_47771276 47771647_47772587 47772711_47772793 47772892_47773825 47773892_47773991 47776068_47776177 47787592_47787661 47800331_47800484 47800737_47801006 47801085_47801202 47801243_47802090 47802578_47802733 47802819_47802976 47803046_47803135 47803215_47803305 47803454_47803592 47803637_47803760 47803825_47803930 47804039_47804099 47804258_47804402 47804500_47804630 47804749_47804857 47804916_47804970 47834120_47834156 47834187_47834409 47834746_47835035 47835036_47835147 47835407_47836034 47837133_47837211 47837317_47837676 47837834_47837935 47838027_47838257 47838355_47838690 47838736_47838933 47838962_47839059 47839211_47839453 47841717_47841804 47845624_47845629 47846401_47846403 47847896_47847973 47853339_47853433 47853614_47853680 47853818_47854127 47854271_47854865 47854948_47855076 47855119_47855839 47862168_47862287 47862626_47862746 47862771_47862837 47862865_47862875 47863208_47863503 47863528_47863603 47863605_47863713 47863848_47864322 47931334_47931445 47934370_47934378 47934406_47934424 47934486_47934544 47934571_47934572 47935581_47935661 47947259_47947292 47970902_47971086 47984654_47984949 47985177_47985277 47985406_47985521 47985629_47987995 47988130_47988543 47988672_47988862 47988916_47989133 47989158_47989268 47989363_47989695 47990463_47990670 47990860_47990950 47992498_47992599 47992602_47992913 47995213_47995317 47997942_47998024 48000498_48000507 48000568_48000777 48000815_48000868 48023480_48023840 48024512_48024645 48024985_48025049 48025214_48025363 48026095_48026131 48026230_48026260 48026292_48026368 48026419_48026561 48026627_48026664 48026684_48027076 48027184_48027323 48027410_48027775 48039061_48039188 48039194_48039246 48040472_48040907 48061406_48061601 48061786_48062106 48062154_48062386 48062422_48062500 48066459_48066761 48066942_48067524 48069272_48069501 48069509_48069605 48069665_48069834 48069859_48069943 48074500_48074579 48074607_48074693 48074742_48074753 48074788_48074789 48078303_48078346 48088757_48089137 48089170_48089248 48089335_48089439 48089508_48089638 48089729_48089802 48089876_48089948 48090063_48090273 48090354_48090422 48090523_48090919 48091041_48091186 48091247_48091250 48091329_48091356 48091431_48091789 48092031_48094161 48098166_48098167 48098286_48098320 48098607_48098615 48113017_48113068 48144524_48144572 48146001_48146047 48148106_48148294 48148710_48148798 48148961_48149074 48149088_48149091 48149132_48149322 48149335_48149586 48149787_48150194 48150287_48150397 48150438_48150846 48150991_48151243 48151334_48151537 48151627_48151858 48151945_48152250 48152369_48152536 48152585_48153293 48153379_48153417 48182184_48182225 48197342_48197446 48199338_48199959 48200084_48200538 48200885_48201250 48215754_48216635 48216758_48217200 48217225_48217237 48231707_48231738 48231917_48231933 48244206_48244296 48244487_48244531 48244566_48244638 48244678_48244742 48244778_48244811 48244837_48244992 48256527_48256747 48256855_48256947 48257163_48257212 48257353_48258284 48258401_48258472 48258528_48258751 48258788_48258850 48258912_48259180 48259204_48259340 48259862_48259995 48260059_48260133 48260247_48260654 48260748_48260935 48261008_48261195 48261198_48261595 48261779_48262451 48262466_48262971 48263004_48263213 48263842_48264107 48264144_48264150 48648547_48648667 48648692_48648793 48649097_48649481 48649633_48649747 48649906_48649998 48650248_48650357 48650474_48650591 48650654_48650778 48650990_48651479 48652034_48652151 48653148_48653527 48653619_48654050 48662677_48662805 48662861_48662870 48662947_48662952 48663013_48663021 48663061_48663087 48728273_48728308 48728356_48728531 48817285_48817311 48817336_48817337 48817419_48817434 48836531_48836979 48837047_48837147 48837173_48837369 48837447_48837867 48837923_48838055 48838772_48838981 48839056_48839136 48839253_48839403 48839963_48840031 48840684_48840837 48852260_48852306 49006593_49006657 49006980_49007187 49012773_49013051 49013860_49014067 49014241_49014335 49014395_49014714 49014772_49014866 49014950_49015018 49015045_49015666 49015788_49015904 49015977_49016245 49016349_49017773 49018295_49019510 49020718_49020928 49053584_49053633 49245077_49245087 49245169_49245170 49245256_49245266 49245346_49245385 49248075_49248174 49248204_49248241 49311074_49312502 49312669_49312920 49313018_49313813 49314000_49314101 49314251_49314488 49314848_49314907 49315008_49315621 49315746_49315842 49315936_49316094 49316205_49316332 49316443_49316725 49316818_49316913 49317005_49317185 49317312_49317458 49317596_49317713 49317790_49317872 49317960_49318181 49318304_49318381 49318499_49319305 49319366_49319493 49319539_49319795 49319808_49320033 49320368_49320514 49320567_49320652 49320713_49321117 49321199_49321281 49321331_49321407 49321494_49321706 49321844_49321930 49321962_49321964 49322059_49322431 49322516_49322619 49322780_49322980 49323104_49323203 49323301_49323692 49323834_49323932 49324084_49324303 49324413_49324485 49324644_49324757 49324822_49324925 49325115_49325195 49325355_49325761 49325763_49325876 49325996_49326094 49326213_49326308 49326392_49326558 49326581_49326935 49327012_49327130 49327557_49327653 49328448_49328499 49328539_49328601 49328652_49328778 49328964_49328997 49329411_49329671 49340062_49340141 49340166_49340167 49341280_49341465 49344844_49345333 49349700_49349748 49352099_49353831 49353858_49353880 49364885_49364987 49364998_49366287 49366338_49366414 49366787_49367111 49367173_49367531 49367571_49368864 49401695_49401711 49401738_49401791 49782847_49782896 49789256_49789293 49824494_49824613 49838021_49838107 49838276_49838311 49838322_49838332 49838354_49838744 49838843_49839054 49839146_49839279 49839672_49839770 49839851_49839908 49839909_49840165 49841323_49841541 49841719_49842130 49842161_49842796 49843477_49843797 49844309_49844509 49844529_49844592 49844617_49844700 49844715_49844793 49844877_49844926 49844951_49844952 49844965_49845048 49845076_49845088 49845122_49845193 49845224_49845274 49845300_49845301 49845336_49845338 49845373_49845580 49845586_49845998 49846024_49846258 49846284_49846384 49849990_49850092 49850137_49850264 49850272_49850717 49850749_49850814 49850834_49851039 49852990_49853055 49868317_49868321 49868354_49868643 49890270_49890358 50019722_50019832 50021693_50021837 50022080_50022303 50051588_50051762 50052141_50052205 50053099_50053143 50053171_50053223 50058144_50058486 50065291_50066145 50066148_50066218 50066235_50066336 50066548_50066550 50076310_50076600 50079096_50079117 50079152_50079156 50079203_50079206 50079231_50079293 50079373_50079380 50091474_50091699 50092640_50093916 50093948_50094938 50094967_50096554 50096597_50096682 50096712_50098223 50098248_50098254 50098528_50100436 50100471_50105304 50105426_50107776 50107858_50108499 50108566_50108647 50108821_50108919 50109032_50109368 50109515_50109591 50109675_50110517 50110633_50111136 50111246_50111361 50111445_50111538 50111633_50111821 50111870_50111958 50112132_50112344 50112391_50112609 50112766_50113387 50113498_50113585 50113670_50113767 50113916_50113990 50114115_50117811 50117822_50117907 50117928_50118207 50118230_50118407 50118473_50118507 50118578_50118691 50118722_50118761 50119375_50119535 50119929_50120062 50120122_50120631 50120648_50121431 50139025_50139140 50155714_50157084 50157229_50158060 50159070_50159162 50160333_50160551 50180949_50181036 50181125_50181246 50181271_50181381 50181466_50181586 50181645_50181732 50181810_50182117 50182194_50182200 50182242_50182380 50182449_50182560 50182648_50182796 50182870_50182975 50183170_50183400 50183451_50183532 50183702_50183910 50183935_50184023 50195052_50195092 50195114_50195320 50198947_50199031 50228686_50228762 50244396_50244491 50244559_50244601 50244627_50245054 50245221_50245304 50245483_50246075 50246714_50247072 50247097_50247585 50247610_50247614 50256293_50256297 50256342_50256344 50256416_50256419 50256469_50256518 50268082_50268083 50268120_50268121 50268378_50268392 50268419_50268450 50350082_50350276 50350282_50350737 50350791_50351310 50351351_50351352 50351452_50352074 50352115_50352414 50352583_50352676 50398212_50398227 50398280_50398287 50398326_50398376 50398437_50398440 50458256_50458544 50458551_50458633 50458729_50458790 50458803_50458854 50459063_50459165 50459486_50459598 50459670_50459734 50459785_50459837 50459961_50460129 50460141_50460499 50460518_50460667 50460688_50460942 50460984_50461279 50461407_50461962 50462019_50462126 50462150_50462318 50462397_50462489 50462654_50462743 50462805_50462843 50469907_50469993 50470833_50471043 50471048_50471245 50472233_50472305 50472517_50472563 50472575_50472642 50472677_50472763 50473059_50473178 50475624_50475626 50475672_50475673 50475930_50475932 50475992_50475997 50476106_50476107 50476289_50476290 50476510_50476511 50476576_50476584 50476609_50476611 50476936_50477001 50477180_50477181 50477439_50477462 50477756_50477781 50481722_50481768 50482141_50482301 50482415_50482578 50482702_50482758 50482841_50482946 50483322_50483374 50484496_50484502 50484535_50484648 50485196_50485313 50486129_50486229 50486590_50486850 50486875_50487008 50487435_50487679 50487858_50487930 50487955_50488024 50488085_50488149 50488163_50488263 50488332_50488792 50488919_50489746 50489760_50490215 50492137_50494691 50494935_50495264 50495277_50495321 50495576_50495806 50495912_50496267 50496333_50496674 50496737_50497134 50497182_50497590 50497935_50497978 50502817_50502818 50502848_50502909 50544632_50545347 50547428_50547482 50573138_50573184 50576843_50576858 50576887_50576894 50576922_50577075 50607181_50607210 50607248_50607372 50624205_50624765 50624768_50625115 50625122_50625421 50625576_50626824 50626910_50627017 50627274_50627359 50627898_50628011 50628144_50628231 50628318_50628411 50628422_50628523 50628652_50628820 50628845_50628943 50629584_50629639 50630381_50630940 50652471_50654118 50729470_50729796 50729799_50730513 50730860_50730967 50731083_50731125 50731139_50731245 50731313_50731367 50731408_50731599 50731632_50731714 50732098_50732145 50732318_50732393 50732592_50732808 50732987_50733112 50733263_50734081 50734528_50734788 50734805_50735011 50735133_50735395 50735575_50735651 50735665_50735876 50735909_50736191 50736211_50736471 50736498_50736741 50865857_50865912 50874615_50874672 50889319_50889503 50893716_50893812 50893855_50893859 50893899_50893901 50896957_50897024 50916956_50916978 50917347_50917351 50917462_50917466 50917566_50917569 50917733_50917778 50923040_50923079 50959976_50960018 50960142_50960143 50963383_50963613 50970580_50970644 50998569_50998898 51007906_51008007 51063698_51063721 51063797_51063798 51063936_51063980 51083469_51083940 51084020_51084156 51085136_51085201 51100951_51101095 51101656_51101704 51101893_51102008 51102036_51102120 51102218_51102221 51102257_51102261 51103370_51103422 51179546_51179606 51184824_51184878 51188950_51189069 51436055_51436466 51436600_51436959 51436960_51437031 51437055_51437211 51437259_51437427 51438069_51438340 51438823_51438906 51439062_51439391 51439476_51439544 51439625_51439724 51439824_51439843 51439854_51440015 51440048_51440218 51440308_51440383 51440486_51440952 51440994_51441028 51441168_51441405 51441502_51441995 51442038_51442241 51442352_51442462 51442537_51442794 51442867_51443182 51443439_51443517 51443605_51443885 51444256_51444352 51444745_51444801 51454474_51454542 51454596_51454597 51455369_51455425 51479743_51479857 51490483_51490596 51491670_51491797 52049278_52049282 52049322_52049366 52049448_52049451 52050613_52050614 52050640_52050678 52051820_52051861 52052226_52052427 52052454_52052669 52054020_52054175 52054208_52054251 52056373_52056422 52086052_52086088 52086123_52086124 52086238_52086280 52086362_52086401 52086494_52086630 52087049_52087234 52090386_52090430 52090470_52090481 52125208_52125222 52125252_52125323 52125382_52125384 52125426_52125477 52125564_52125571 52125605_52125612 52126397_52126435 52126473_52126476 52133937_52133993 52139837_52139839 52139865_52139866 52139894_52139933 52140466_52140533 52140569_52140647 52140679_52140682 52140715_52140757 52144945_52145041 52145103_52145123 52145148_52146212 52146238_52146305 52146332_52146388 52146481_52146482 52146488_52146554 52146581_52146664 52146692_52146695 52146764_52146767 52146939_52146946 52146992_52146999 52147029_52147121 52147152_52147154 52147198_52147220 52147252_52147303 52147329_52147378 52147395_52147418 52147443_52147454 52147511_52147519 52147544_52147671 52147696_52147714 52147742_52147768 52148176_52148215 52148248_52148327 52148492_52148506 52148574_52148789 52149164_52149277 52149302_52149375 52149400_52149408 52149433_52149595 52149621_52149763 52149788_52149893 52149957_52150010 52150057_52150265 52150297_52150548 52150573_52151023 52151049_52151116 52151160_52151997 52152176_52152299 52152420_52152565 52153075_52153090 52153123_52153171 52153237_52153241 52153346_52153353 52153462_52153468 52153496_52153545 52153583_52153653 52153716_52153720 52153798_52153822 52153865_52153948 52154341_52154396 52156143_52157702 52157730_52158031 52158099_52158152 52158476_52158486 52158529_52158868 52158893_52158918 52170009_52170063 52187363_52187431 52188634_52189210 52189226_52189306 52190177_52190178 52190318_52190383 52190602_52190606 52190691_52190696 52190725_52190728 52190753_52190759 52190795_52190797 52190840_52190844 52192446_52192512 52196165_52196234 52196956_52196958 52197001_52197036 52197977_52198055 52198104_52198105 52198399_52198405 52199237_52199304 52208348_52208421 52213711_52213776 52217380_52217408 52217485_52217486 52217521_52217618 52225043_52225095 52225465_52225536 52225731_52226067 52226092_52226803 52226835_52226838 52227081_52227214 52227243_52227297 52229986_52230205 52231078_52231214 52249298_52249451 52249458_52250035 52252116_52252313 52252419_52252826 52260554_52261017 52261096_52261226 52262785_52262884 52263073_52263301 52263335_52264160 52264568_52264650 52264771_52265040 52308263_52308425 52308460_52308583 52312795_52312860 52312895_52312926 52312955_52313017 52313046_52313166 52332259_52332556 52332585_52332587 52332905_52332916 52332980_52333203 52333232_52333239 52333277_52333465 52333491_52334129 52334154_52334195 52334298_52334368 52334393_52334400 52336879_52336883 52336909_52337005 52337044_52337538 52338361_52338436 52338466_52338895 52338980_52339041 52340332_52340431 52340484_52340882 52340900_52341089 52341137_52342247 52342335_52342435 52342573_52343121 52343148_52343367 52343603_52344036 52344088_52344294 52344307_52344629 52344729_52344821 52344872_52345162 52345215_52345519 52345595_52345707 52345795_52345825 52346401_52346520 52346687_52346814 52346914_52347027 52347142_52347419 52347613_52347734 52347792_52347918 52392988_52393048 52394914_52395144 52395173_52395196 52397407_52397466 52397623_52397696 52398300_52398355 52416957_52417735 52417829_52418136 52418183_52418983 52419131_52419766 52419794_52419889 52420038_52420244 52420265_52421689 52421929_52422425 52444572_52444680 52445810_52445874 52445899_52446042 52462539_52462604 52515703_52515704 52515765_52515892 52599608_52599804 52599818_52599879 52599899_52599961 52600926_52601292 52601853_52602293 52602643_52603229 52603379_52603547 52603694_52603696 52603802_52603900 52604055_52604170 52604908_52604980 52605201_52605378 52605427_52605564 52605662_52605923 52606072_52606128 52606131_52606274 52606459_52606560 52606578_52607762 52607769_52607988 52631452_52631751 52636167_52636296 52636439_52636539 52636746_52636807 52641433_52641602 52642895_52643094 52643399_52643634 52644481_52644668 52644833_52644902 52645000_52645139 52645295_52645450 52689326_52689556 52690029_52690131 52690385_52690468 52690534_52690610 52690704_52690751 52691443_52691508 52691620_52691709 52691754_52692465 52692518_52692561 52692633_52693025 52693174_52693456 52703925_52704027 52704058_52704059 52742861_52742972 52743192_52743294 52744119_52744180 52744203_52744354 52744591_52744666 52744737_52744843 52744868_52745071 52745173_52745321 52745364_52745778 52745878_52746061 52746124_52746384 52746495_52746591 52746776_52747315 52747454_52747660 52747778_52747861 52747963_52748361 52748613_52749070 52749148_52749301 52749413_52750214 52750244_52750784 52750824_52750880 52750974_52751123 52751486_52751651 52751740_52751857 52752075_52752155 52752290_52752379 52752447_52752646 52753199_52753622 52753745_52753845 52753857_52754230 52754322_52754519 52754568_52754705 52754796_52754911 52754939_52755021 52755768_52756135 52756165_52756186 52756367_52756449 52756528_52756599 52756643_52756717 52756811_52756884 52756975_52757431 52766954_52767015 53009860_53010221 53010352_53010640 53010646_53010807 53011129_53011596 53011678_53011781 53012875_53013015 53013056_53013165 53014700_53014763 53014764_53015183 53015393_53015683 53015809_53015855 53015927_53016161 53016311_53016579 53016653_53016760 53016836_53016942 53017131_53017465 53027597_53027636 53027668_53027670 53027702_53027704 53034474_53034919 53035127_53035403 53035504_53035663 53035725_53036256 53036369_53036460 53036548_53036637 53036748_53036867 53037011_53037488 53037578_53037688 53037780_53037935 53038059_53038509 53038552_53038914 53039049_53039155 53039232_53039327 53039415_53039656 53039779_53039860 53039978_53040197 53040529_53040664 53040717_53040800 53040861_53041254 53041336_53041423 53041473_53041556 53041643_53041759 53041864_53042146 53042241_53042325 53042407_53042640 53042674_53042957 53043121_53043266 53043390_53043568 53043666_53043749 53043852_53043941 53044093_53044251 53044361_53044461 53044581_53044673 53044742_53044850 53045040_53045058 53045334_53045355 53045478_53045575 53045694_53045851 53045935_53046710 53046823_53046898 53047128_53047262 53048225_53048308 53048399_53048704 53048795_53049185 53049436_53049601 53120325_53120741 53126596_53126621 53127033_53127040 53139029_53139415 53139471_53139917 53139986_53140056 53140131_53140170 53141399_53141526 53141578_53141970 53142409_53142437 53143136_53143260 53143279_53143316 53143325_53143442 53151922_53152420 53152649_53152757 53152876_53153232 53154395_53154496 53154624_53154885 53155434_53155835 53155858_53155997 53156247_53156805 53156989_53157306 53157414_53157582 53165176_53165417 53178709_53179081 53179180_53179344 53181576_53181578 53181887_53181948 53182246_53182248 53182297_53182300 53182339_53182372 53182675_53182676 53182728_53182731 53188132_53188360 53188465_53188774 53188825_53188887 53188916_53189358 53190200_53190597 53190880_53191049 53191083_53191718 53192288_53192657 53192726_53192727 53193066_53193069 53193169_53193263 53193441_53193568 53193664_53194298 53194359_53195043 53195164_53195239 53195304_53195454 53195472_53195516 53195591_53195691 53195767_53195869 53195886_53196005 53196187_53196340 53196364_53196714 53197868_53198054 53198071_53198148 53199538_53199631 53199758_53199921 53206288_53206412 53206691_53206894 53207028_53207170 53208721_53208789 53211878_53212007 53212689_53212696 53212721_53213030 53213756_53213760 53213786_53214515 53214516_53214519 53214544_53214606 53216953_53216955 53217003_53219094 53219120_53219389 53219435_53219437 53219462_53219541 53219567_53220191 53220210_53220438 53222409_53222458 53223625_53223674 53223685_53223943 53223972_53224077 53224709_53224782 53224805_53225334 53225808_53227036 53227987_53228473 53228526_53228695 53229084_53229240 53247082_53247211 53249143_53251163 53251220_53251320 53251401_53251718 53251857_53251892 53251937_53252032 53252090_53252162 53252165_53252527 53252549_53252747 53252815_53253470 53253472_53253543 53253726_53253828 53253902_53254011 53254644_53254701 53258029_53258089 53279038_53279071 53279147_53279177 53279263_53279271 53281887_53282002 53292753_53292757 53292798_53292914 53293001_53293046 53293236_53293309 53306408_53306754 53307231_53307916 53307925_53308074 53308506_53308817 53308991_53309448 53309500_53309623 53310035_53310563 53310605_53310690 53310792_53310927 53310994_53311086 53311154_53311693 53311781_53311876 53311924_53311984 53312066_53312122 53312140_53312190 53312217_53312302 53312351_53312549 53312575_53312681 53312730_53312739 53312823_53312917 53312946_53312948 53313061_53313072 53313402_53313403 53313428_53313432 53317089_53317154 53319508_53319509 53319628_53319630 53319813_53319816 53319864_53320033 53320063_53320064 53320106_53320118 53323186_53323285 53323870_53324005 53324045_53324123 53324126_53324127 53324152_53324356 53324394_53324397 53324399_53324492 53332934_53332982 53333009_53333067 53333093_53333099 53333127_53333143 53334649_53334720 53335246_53335297 53335735_53335741 53335863_53335867 53335908_53335968 53335994_53336302 53336737_53336738 53336764_53336769 53336810_53336827 53336859_53336860 53336907_53337005 53337030_53337042 53337056_53337976 53338082_53339814 53339898_53340297 53340325_53340383 53340440_53340703 53341113_53341680 53341719_53341786 53341831_53342802 53345507_53345536 53345675_53345683 53356746_53356802 53357128_53357183 53359096_53359295 53360407_53360508 53361039_53361190 53365977_53366017 53366042_53367331 53376265_53376339 53377213_53377605 53377671_53377757 53377870_53377960 53378172_53378511 53378518_53378752 53378883_53378965 53379204_53379310 53379547_53379646 53379801_53379875 53380084_53380231 53380397_53380408 53380413_53380481 53380663_53380758 53380969_53380990 53381083_53381252 53381269_53381287 53381451_53381831 53381906_53382012 53382154_53382312 53382353_53382961 53382986_53383200 53383301_53383392 53383542_53383624 53383816_53383887 53383946_53383992 53384112_53384148 53384246_53384424 53384461_53384771 53385044_53385142 53385307_53385544 53388353_53388737 53388762_53388897 53389367_53389417 53391568_53391678 53391703_53391709 53391717_53391724 53391749_53391840 53391868_53391869 53392080_53392081 53392146_53392157 53395187_53395260 53395296_53395301 53395668_53395714 53399594_53399604 53399630_53399676 53399716_53399755 53418877_53418886 53418963_53419017 53419123_53419126 53419209_53419210 53441403_53441448 53441506_53441629 53441683_53441949 53442001_53442321 53443584_53443728 53443743_53444054 53457864_53457902 53458090_53458133 53458548_53458754 53460276_53460294 53460345_53460358 53460384_53460420 53460831_53460908 53461207_53461713 53462276_53462400 53484197_53484201 53484290_53484473 53495156_53495405 53523853_53523901 53525699_53525770 53526524_53526563 53526585_53526641 53526664_53527200 53527218_53527930 53532245_53532538 53536315_53536638 53536713_53536833 53536968_53537019 53537092_53537730 53538369_53539132 53539133_53539631 53540119_53540264 53540558_53540630 53540683_53540843 53540926_53541047 53541122_53541140 53543728_53544143 53545301_53545546 53548806_53549199 53549229_53549548 53550410_53550971 53551236_53551390 53551453_53552335 53552624_53552809 53552944_53553954 53554060_53554148 53554241_53554416 53554433_53554643 53554668_53556117 53556207_53556319 53556433_53556542 53556650_53556654 53556692_53556696 53556724_53556784 53556811_53556817 53556858_53556980 53557056_53557162 53560002_53560047 53560561_53560564 53560589_53560591 53560616_53560617 53560660_53560765 53560798_53560800 53561751_53561811 53561839_53561840 53562148_53562149 53562230_53562299 53579866_53580039 53580101_53580300 53580370_53580458 53580482_53580527 53580661_53580791 53581359_53581552 53587466_53587834 53587848_53587903 53587926_53588165 53588232_53588363 53588406_53588677 53589718_53590543 53590681_53590685 53590710_53590717 53606236_53606237 53606262_53606264 53606289_53606355 53618212_53618356 53618790_53618840 53624639_53624736 53678178_53678231 53703327_53703493 53703571_53703661 53731863_53731903 53731933_53731946 53732108_53732124 53829941_53830117 53854452_53854523 53854623_53854636 53854683_53854685 53881410_53881411 53881566_53881627 53881679_53881682 53881781_53881904 53881934_53881940 53883805_53883936 53896520_53896521 53896586_53896591 53897687_53897712 53898123_53898132 53898440_53898444 53898880_53898881 53898987_53898988 53899156_53899157 53900171_53900222 53901213_53901223 53901280_53901281 53901566_53901567 53901944_53901946 53902017_53902020 53902067_53902070 53906417_53907283 53907852_53908739 53917166_53917308 53917783_53917851 53917918_53917954 53917955_53918134 53918211_53918502 53918606_53918808 53918871_53919462 53919786_53919812 53919872_53920062 53920106_53920266 53920855_53920934 53928884_53928961 53928986_53928991 54055952_54055962 54056015_54056026 54056103_54056107 54056162_54056201 54080186_54080192 54080242_54080373 54106136_54106139 54106218_54106220 54106418_54106420 54106777_54106780 54107025_54107158 54107797_54107799 54108247_54108257 54142570_54143143 54143606_54144257 54144540_54144623 54144648_54144680 54189082_54189442 54189657_54190616 54190617_54190743 54190785_54190941 54191527_54191851 54191897_54191982 54192007_54192036 54192061_54192104 54192206_54192361 54192389_54192400 54466001_54466018 54466047_54466048 54466086_54466133 54469946_54469976 54470005_54470263 54473901_54474019 54474044_54474142 54474172_54474173 54477823_54477870 54477895_54477955 54478016_54478028 54510202_54510285 54525261_54525862 54525879_54525882 54525908_54526168 54526520_54526883 54528780_54529052 54529124_54529262 54529372_54529435 54529550_54529699 54529775_54530076 54530121_54530218 54530641_54530755 54530824_54531197 54531242_54531406 54531446_54531574 54531654_54531818 54531841_54532365 54532470_54532668 54532740_54532849 54532912_54533351 54533483_54533930 54595450_54595500 54595533_54595545 54665341_54665421 54667232_54668175 54668255_54668324 54668366_54669250 54669391_54669486 54777392_54777589 54777603_54778678 54778848_54779014 54779153_54779326 54779586_54779663 54779728_54779902 54779952_54780140 54780246_54780328 54780407_54780657 54780746_54782147 54782230_54782325 54782400_54782541 54782558_54782790 54782823_54782852 54782907_54783201 54783283_54783666 54795438_54795706 54795877_54796006 54812572_54812629 54833698_54834005 54836825_54837152 54837228_54837941 54837955_54838290 54838306_54838364 54838738_54839089 54845789_54846066 54846114_54846134 54846302_54846437 54846608_54846625 54846718_54846909 54847008_54847071 54847151_54847185 54847227_54847371 54847582_54847650 54847925_54847932 54847957_54848045 54849244_54849338 54849478_54849563 54849612_54849915 54850016_54851317 54851399_54851696 54851749_54852369 54852394_54852697 54854983_54855642 54855645_54855712 54856168_54856420 54856499_54856558 54856737_54856988 54857050_54857143 54857174_54857268 54857425_54857453 54857526_54857774 54858761_54859184 54862139_54862276 54872062_54872063 54872100_54872101 54872133_54872193 54872328_54872378 54873505_54873585 54873638_54873642 54883580_54883841 54884294_54885091 54885408_54886381 54886413_54886484 54886633_54886731 54886831_54887256 54900055_54900128 54901936_54903249 54903556_54903751 54903776_54903796 54904179_54904395 54904854_54905134 54906395_54906465 54906473_54906573 54916456_54916836 54917632_54918181 54918400_54918456 54918553_54918760 54918961_54918993 54919007_54919495 54919582_54920518 54920836_54921094 54921147_54921358 54932571_54932736 54932785_54932894 54951885_54951886 54951964_54951988 54952030_54952068 54952093_54952213 54952387_54952430 54952826_54952828 54952857_54952908 54984948_54985037 54985141_54985252 54985364_54985461 54985585_54985785 55039459_55039495 55039555_55039559 55039680_55039685 55039712_55039713 55044743_55044745 55045173_55045229 55045309_55045310 55045371_55045398 55092386_55092594 55092917_55093186 55093192_55093325 55093604_55093610 55093690_55093870 55093877_55093962 55093964_55094130 55094171_55095181 55095197_55095472 55095711_55095791 55096185_55096265 55096306_55098007 55098048_55098058 55098242_55098432 55098596_55098728 55098740_55098900 55099533_55099873 55100274_55100443 55100461_55100691 55100744_55101351 55101385_55102525 55102570_55103063 55103097_55103361 55103588_55103607 55103706_55103884 55103934_55104095 55104173_55104645 55104724_55105202 55105292_55105400 55105747_55105877 55119882_55119941 55119978_55119980 55120010_55120020 55120167_55120178 55127276_55127328 55150911_55151110 55151113_55151778 55152036_55152264 55172395_55172523 55172639_55172742 55172755_55173361 55173384_55173661 55173680_55173926 55178766_55178893 55178922_55179123 55179180_55179228 55179252_55179517 55179749_55179985 55181388_55181463 55181489_55181756 55181783_55182202 55182245_55182403 55182527_55182697 55183638_55184074 55184146_55184193 55184233_55184601 55184606_55184656 55184838_55184968 55184975_55185308 55185779_55185922 55185950_55185951 55186044_55186209 55186314_55186406 55186459_55187077 55187206_55187458 55187504_55187793 55188047_55188657 55189065_55189116 55197463_55197695 55197740_55197744 55201004_55201106 55201136_55201247 55201764_55201845 55256816_55256917 55263799_55263803 55263830_55263868 55264449_55264514 55266825_55266869 55266894_55266967 55276044_55276082 55276113_55276129 55277047_55277149 55279463_55279535 55280059_55280156 55280239_55280324 55280672_55280815 55280891_55280966 55280985_55281026 55281043_55281100 55281403_55281447 55281486_55281952 55282012_55282529 55282531_55282648 55282723_55282788 55282816_55282886 55282987_55283063 55283189_55283581 55283830_55284031 55284179_55284232 55284250_55284630 55284657_55284847 55284914_55284987 55285076_55285250 55285368_55285696 55285927_55286659 55286767_55286935 55287086_55287471 55287543_55287569 55287595_55287597 55287797_55287861 55288006_55288091 55288146_55288858 55288901_55289705 55404934_55405041 55405043_55405125 55405235_55405277 55405279_55405361 55405392_55405463 55405464_55405525 55405551_55405552 55405577_55405580 55411799_55411965 55411966_55412179 55412467_55412824 55413253_55413883 55414069_55414498 55430160_55430161 55430229_55430275 55444425_55444552 55444708_55444812 55445043_55445126 55446399_55446464 55446495_55446719 55455694_55455738 55497712_55497916 55498233_55498314 55498458_55498519 55498605_55498620 55498826_55499025 55512842_55512976 55599829_55599970 55600005_55600345 55600379_55600440 55600504_55600749 55600774_55600946 55600980_55600991 55601357_55601430 55602291_55602503 55602538_55602621 55602868_55602972 55603329_55603473 55603684_55603777 55603842_55603973 55604028_55604162 55604355_55604379 55604407_55604863 55605441_55605696 55605735_55605900 55606031_55606229 55606270_55606335 55621536_55621606 55621678_55621834 55625856_55626797 55626848_55626895 55626969_55626986 55627218_55627228 55627265_55627426 55627460_55627558 55627729_55627730 55627755_55628036 55628038_55628081 55629520_55629569 55629613_55629615 55629677_55629813 55630417_55630453 55630632_55630676 55630703_55630709 55630739_55630820 55630876_55630877 55630917_55630933 55630966_55630984 55631009_55631086 55631111_55631388 55631413_55631517 55631545_55631595 55633085_55633756 55633788_55633926 55634115_55636688 55637517_55637858 55638225_55638323 55638475_55638748 55638829_55638948 55639202_55639330 55639532_55640659 55640808_55640993 55641086_55641298 55671079_55671377 55671422_55671428 55671493_55671571 55671823_55671989 55706745_55707030 55707033_55707125 55707152_55707382 55716874_55717580 55741993_55741996 55742097_55742461 55742492_55742564 55742591_55742654 55742718_55742814 55742923_55743043 55743092_55743562 55743570_55744184 55744189_55744409 55744430_55744534 55744801_55745314 55745668_55746064 55746271_55746367 55746463_55746636 55747038_55747697 55747783_55747981 55748102_55748156 55748169_55748831 55748907_55749244 55749324_55749830 55749853_55750015 55750078_55750230 55750349_55750680 55750766_55750939 55751061_55751300 55751365_55751558 55751607_55751709 55751821_55752307 55752406_55752763 55752783_55752869 55752915_55753083 55754347_55754455 55787894_55788016 55788084_55788186 55788607_55788700 55798113_55798234 55798302_55798408 55798788_55798919 55808352_55808474 55808542_55808645 55809067_55809160 55810320_55810612 55810696_55811257 55814508_55814691 55814721_55814848 55814861_55814979 55815006_55815205 55815323_55815849 55890659_55890664 55890722_55890725 55890987_55890996 55891038_55891039 55891075_55891089 55891116_55891120 55891156_55891159 55896822_55897243 55897399_55897684 55904138_55904212 55904330_55904518 55904523_55904802 55904839_55905168 55905864_55905914 55905987_55906103 55906119_55906490 55906629_55906939 55908527_55908701 55909150_55909223 55909242_55909552 55909591_55909625 55909710_55909809 55910644_55910921 55924234_55924330 55924387_55924419 55926238_55926311 55927225_55927616 55927921_55927922 55938333_55938341 55938482_55938944 55938973_55939417 55939551_55939702 55939720_55940258 55940293_55940353 55940385_55940501 55941384_55942899 55942958_55943162 55943267_55943535 55943714_55943862 55943894_55944240 55947168_55948099 55948138_55948180 55948223_55948502 55948735_55948836 55948963_55949053 55949080_55949355 55949402_55949822 56101687_56102645 56103302_56103467 56164980_56165076 56165252_56165297 56165624_56165680 56165705_56165709 56165760_56165761 56187723_56187760 56187972_56187974 56188543_56188545 56196127_56196306 56196416_56196567 56196768_56196886 56196957_56197013 56197069_56197458 56198013_56198469 56198580_56198666 56200391_56200792 56200847_56201005 56213484_56213575 56235419_56235465 56313461_56313750 56313887_56313928 56313964_56314000 56314081_56314351 56314468_56314543 56314843_56315189 56315228_56315337 56315587_56315695 56315696_56315893 56316004_56316137 56316268_56316347 56316856_56317331 56317529_56317657 56318216_56318360 56318445_56318583 56319876_56319993 56320141_56320345 56320374_56320608 56320630_56321041 56321075_56321189 56334510_56334694 56334752_56334868 56334876_56335249 56342368_56342494 56342502_56343047 56343318_56343686 56343689_56343790 56348864_56349286 56349440_56350316 56350357_56350473 56350567_56350943 56350956_56351124 56357010_56357957 56358606_56358808 56362450_56362602 56363361_56364016 56364022_56364559 56364736_56364838 56364865_56365047 56365073_56365345 56365626_56366189 56366213_56366291 56371718_56371882 56371890_56371990 56372665_56373442 56373624_56374392 56375857_56376255 56376286_56376415 56376465_56376761 56376764_56376841 56376860_56376968 56377028_56377280 56377362_56377572 56377634_56377716 56377843_56377952 56377994_56378475 56378530_56378576 56378618_56378740 56378910_56379974 56380045_56380407 56380451_56381225 56381449_56381559 56381815_56381958 56382204_56382286 56382411_56382510 56382666_56382756 56382856_56382904 56383453_56383709 56383716_56384084 56384091_56384123 56384164_56384316 56384333_56384368 56410238_56410421 56410575_56410704 56410865_56411316 56411319_56411520 56411546_56411553 56411702_56411707 56411733_56411951 56412003_56412360 56412389_56412399 56412427_56412744 56412769_56413199 56415650_56415797 56415822_56415933 56415960_56416040 56416102_56416241 56416312_56416426 56416478_56417541 56417549_56417829 56417899_56418277 56425865_56426022 56426167_56427189 56427413_56427560 56427622_56428065 56428236_56429135 56429221_56429326 56429803_56429870 56429956_56430010 56440176_56440271 56460488_56460646 56460676_56460743 56460891_56461225 56461262_56461329 56461356_56461441 56461471_56461691 56461716_56461895 56461921_56461988 56462028_56462478 56462506_56463812 56463838_56463893 56463919_56463921 56463984_56464064 56464103_56464960 56474120_56474284 56474338_56475058 56475059_56476653 56476656_56476830 56485818_56485986 56486038_56486321 56486350_56486351 56486393_56486395 56487520_56487795 56488169_56488593 56488746_56488839 56488922_56489387 56489487_56489732 56489846_56490216 56490359_56490408 56490540_56490634 56490723_56490780 56490892_56491141 56491524_56491623 56491779_56491887 56492088_56492366 56492516_56492605 56492788_56493040 56493121_56493455 56493656_56493909 56494050_56494166 56494373_56494598 56494653_56494713 56494725_56494792 56495111_56495225 56495325_56495434 56495445_56495616 56495633_56495721 56497576_56497944 56498400_56499546 56499669_56499753 56499875_56500083 56500348_56500559 56500626_56500742 56500786_56502107 56502486_56502637 56503244_56503757 56503777_56503859 56504021_56504303 56504336_56504578 56504605_56504878 56505136_56505411 56505514_56505803 56505830_56505832 56505932_56505936 56508665_56508773 56508833_56509080 56509110_56509330 56509356_56509469 56510024_56510459 56510520_56510650 56511748_56511898 56525534_56526235 56526544_56526744 56526745_56527421 56527895_56528297 56530172_56531403 56531771_56532002 56532032_56532412 56532453_56532499 56541005_56541255 56542170_56542212 56542255_56542258 56542283_56542285 56543069_56543216 56543862_56543978 56547002_56547137 56551545_56551588 56552947_56553013 56553042_56553043 56553283_56553339 56590192_56590242 56590281_56590287 56618169_56618390 56618800_56618971 56618993_56619034 56619132_56619223 56619289_56619705 56619708_56620104 56620236_56620289 56620312_56620701 56621327_56621705 56621795_56621983 56622056_56622188 56622268_56622396 56622537_56622650 56622652_56622882 56622888_56622976 56623458_56623600 56623678_56623744 56623844_56623957 56624172_56624246 56624281_56624313 56639110_56639302 56639379_56639429 56639625_56639642 56639716_56639719 56639790_56639791 56639825_56639874 56639902_56639903 56639943_56639977 56640115_56640240 56640276_56640304 56640339_56640341 56640403_56640406 56640508_56640604 56640664_56640734 56641056_56641062 56641129_56641390 56641427_56641428 56641627_56641682 56641735_56641971 56642000_56642002 56642009_56642013 56642048_56642156 56642197_56642247 56668311_56668345 56674803_56675120 56675168_56675334 56707387_56707461 56707868_56708067 56708165_56708262 56708328_56709337 56709957_56710367 56710718_56711615 56711649_56712056 56718656_56718722 56720053_56720149 56720193_56720321 56720463_56720626 56720655_56720945 56721166_56721722 56721914_56722008 56722063_56722177 56722200_56722201 56722278_56722365 56722578_56722680 56722786_56722813 56722838_56722869 56723008_56723050 56723080_56723177 56723334_56723423 56723609_56723771 56723963_56724076 56724166_56724335 56724479_56724601 56724647_56724752 56724784_56724817 56724818_56724926 56725094_56725330 56725356_56725489 56725522_56725583 56725745_56725811 56763443_56763593 56763853_56763955 56764077_56764465 56764666_56764726 56764754_56764844 56764873_56764932 56778152_56778238 56778296_56778845 56786197_56786269 56786307_56786392 56800200_56800369 56811754_56811948 56812083_56812275 56812441_56812764 56812796_56813264 56813365_56813448 56813497_56813730 56813762_56814507 56814546_56814630 56814721_56814837 56815018_56815196 56815745_56816213 56816574_56816875 56818727_56818801 56818880_56818946 56818977_56820816 56820841_56820944 56820986_56821190 56855334_56855588 56875797_56875802 56875838_56875891 56882367_56882614 56882711_56883518 56883577_56884330 56884804_56885027 56885057_56885144 56885172_56885174 56885897_56886039 56886084_56886088 56886151_56886275 56886300_56886454 56886618_56888060 56888079_56888858 56888872_56888920 56888922_56889349 56901198_56901240 56901309_56901310 56901376_56901377 56901667_56901670 56941170_56941254 56941659_56943514 56943525_56943644 56944336_56944728 56945252_56946000 56946050_56946512 56947362_56947526 56948270_56948285 56948321_56948545 56948637_56948639 56948677_56948678 56979696_56979901 57005707_57005954 57011564_57011916 57013161_57014395 57014448_57014594 57014649_57014747 57014761_57014823 57014835_57015349 57015378_57015443 57015446_57016047 57016100_57016357 57021358_57021806 57040552_57041608 57042797_57043148 57043155_57043367 57047562_57047933 57048002_57048054 57048085_57048301 57048329_57049811 57049835_57051384 57051480_57051766 57052691_57052774 57052903_57053386 57053628_57054166 57054373_57054978 57055312_57055314 57055438_57055478 57055637_57055747 57055932_57056060 57056235_57056329 57056817_57056902 57056914_57057465 57057530_57058830 57058841_57059193 57059447_57059550 57059755_57059975 57060011_57060013 57060065_57060068 57060137_57060142 57060167_57060170 57060266_57060275 57060323_57060377 57060421_57060828 57060869_57061273 57061298_57062724 57063546_57063725 57063750_57064087 57064112_57064264 57064272_57065532 57065552_57066091 57066141_57066143 57068534_57068843 57068878_57069979 57075520_57075700 57075706_57076564 57076594_57077733 57080209_57080766 57088671_57088959 57088990_57089561 57089907_57089994 57090141_57090177 57090262_57090298 57090498_57090636 57090808_57091026 57091079_57091163 57091585_57091784 57107565_57107627 57107734_57107743 57108157_57108229 57108312_57108316 57108359_57108381 57108431_57108542 57108600_57108656 57109624_57109730 57120096_57120188 57120217_57120222 57121140_57121677 57121695_57122010 57122060_57122608 57122910_57123039 57123211_57123316 57123325_57123387 57123563_57123649 57123808_57124068 57124098_57124190 57124485_57125003 57125132_57125321 57125451_57125910 57125932_57125966 57126006_57126428 57126529_57126665 57126787_57126875 57127150_57127777 57145644_57145961 57146008_57146269 57152706_57153053 57153473_57153572 57160447_57160565 57164737_57164825 57164868_57165220 57166582_57167026 57167260_57167956 57167971_57168040 57172805_57172854 57172897_57173037 57173054_57173168 57173239_57173288 57173335_57173424 57173617_57173665 57173770_57173816 57173851_57173855 57173909_57173939 57173964_57174104 57174400_57174565 57174652_57174745 57174826_57175039 57175255_57175344 57175568_57175630 57175649_57175666 57176275_57176381 57176505_57177637 57179292_57179377 57179558_57179675 57179904_57181113 57181148_57181301 57181422_57181574 57181588_57182769 57182794_57183163 57183199_57183580 57185008_57185391 57185493_57185569 57185943_57186203 57186474_57186569 57186767_57186899 57187219_57187312 57187379_57187381 57187595_57187667 57189027_57189113 57203532_57203582 57264184_57264263 57264290_57264347 57264438_57264629 57264886_57265083 57265357_57265430 57265582_57265728 57265941_57266068 57266321_57268001 57268160_57268228 57268282_57268317 57268507_57268733 57268768_57268771 57268817_57268824 57268936_57268939 57268975_57269022 57269057_57269118 57269193_57269265 57269291_57269354 57269379_57269413 57269447_57269448 57269487_57269519 57269548_57269631 57269674_57269793 57269813_57270177 57271049_57271388 57271995_57272262 57291976_57292025 57292759_57292865 57298734_57298930 57299029_57299269 57299440_57299820 57300009_57300199 57300350_57300439 57300528_57300957 57301518_57301885 57302053_57302251 57302266_57302531 57303112_57303215 57303576_57303772 57303903_57303978 57303983_57304180 57304211_57304308 57304420_57304492 57306481_57306485 57306526_57306529 57307037_57307038 57307330_57307332 57307514_57307645 57308895_57308896 57308943_57308944 57309263_57309266 57316143_57316208 57316358_57316411 57316444_57316654 57317632_57317773 57318167_57318279 57320921_57321074 57323688_57324059 57324087_57324093 57324175_57324177 57330837_57331015 57338784_57339084 57339208_57339317 57339427_57339795 57339838_57340396 57349874_57350041 57350099_57350183 57356058_57356648 57356649_57356795 57358012_57358710 57358779_57359576 57359599_57359719 57359735_57360078 57360244_57360392 57360620_57360738 57362626_57362818 57362910_57363086 57363210_57363651 57363799_57364302 57364330_57364777 57383736_57383798 57383952_57384001 57390191_57390248 57390335_57390474 57390681_57390945 57391412_57391629 57391702_57392457 57392525_57393988 57394057_57394131 57394363_57394534 57394942_57394983 57395104_57395483 57395660_57396292 57396376_57396855 57396911_57397183 57397214_57397464 57397485_57400911 57401660_57401725 57426979_57427205 57432833_57432885 57432921_57432985 57433021_57433085 57433119_57433172 57433202_57433235 57433271_57433332 57433871_57434043 57434062_57434107 57434524_57434618 57434643_57434690 57447026_57447132 57447741_57447913 57448246_57448390 57448793_57448858 57659602_57660226 57660325_57660457 57660667_57660995 57662759_57662884 57663044_57663328 57663366_57663522 57663554_57663805 57663878_57664019 57664248_57664330 57710250_57710310 57722723_57722772 57725884_57726129 57726851_57726965 57747592_57747913 57747914_57747915 57747961_57748004 57752242_57752433 57752513_57752619 57754845_57754915 57760606_57760704 57764088_57764134 57786826_57787104 57787275_57787482 57787522_57787558 57787586_57787914 57788484_57788544 57788606_57788680 57788726_57788744 57788774_57788972 57789003_57789117 57789142_57789188 57789213_57789414 57789450_57789526 57789863_57789974 57790000_57790007 57790811_57790950 57790975_57791009 57791034_57791270 57791882_57792116 57837565_57837806 57855177_57855225 57855257_57855262 57855306_57855307 57855389_57855399 57855473_57855486 57855533_57855565 57855620_57855621 57855764_57855827 57857196_57857254 57857282_57857290 57860620_57860664 57860736_57860755 57862116_57862194 57869669_57870077 57870163_57870738 57870813_57871112 57871309_57871363 57871468_57871576 57871804_57872248 57872362_57872618 57872677_57872725 57873230_57873965 57874358_57874547 57874722_57874845 57875178_57875260 57885331_57885346 57885401_57885418 57885574_57885579 57885618_57885619 57885713_57885726 57966880_57966890 57967041_57967053 57967339_57967340 57967384_57967387 57967456_57967465 57967620_57967633 57974052_57974580 57974604_57974680 57975619_57976449 57976469_57977274 57977296_57977640 57989466_57990906 57991470_57991909 57992267_57992445 57992762_57993163 57993280_57993339 57993396_57993625 57993883_57994153 57994220_57994635 57994685_57994913 57994952_57996463 57996486_57999530 57999584_58000973 58003869_58004191 58004266_58004585 58022678_58023042 58023077_58023401 58023503_58023784 58024498_58024781 58024791_58025059 58025075_58025348 58025880_58026515 58027424_58028113 58028270_58028852 58030048_58030400 58030580_58030689 58033949_58033991 58034019_58034038 58034075_58034135 58077159_58077285 58144376_58144448 58145841_58146004 58146014_58146211 58146223_58146494 58146516_58146990 58147767_58147893 58147988_58148054 58148091_58148139 58148212_58148312 58148317_58148476 58148487_58148869 58149023_58149124 58149152_58149251 58149704_58149941 58154672_58154774 58158463_58158561 58158607_58158754 58158757_58158838 58159346_58159565 58159597_58159690 58160170_58160260 58160276_58160907 58160969_58161741 58162075_58162085 58162117_58163126 58163136_58163325 58163913_58164000 58164120_58164308 58164475_58164565 58164800_58164903 58165044_58165433 58172556_58172679 58173334_58173562 58173742_58174064 58177704_58177756 58177791_58177792 58177824_58177895 58183428_58183481 58183527_58183620 58189248_58189294 58190510_58190651 58190702_58191834 58199595_58199680 58199688_58200972 58209304_58209427 58210067_58210296 58210475_58210798 58219606_58219640 58219667_58219720 58230697_58230717 58230933_58231781 58231933_58232024 58232338_58233241 58233293_58233361 58244081_58244127 58245170_58245292 58245312_58245465 58245480_58245626 58245665_58246105 58246354_58246505 58246506_58246647 58246761_58246763 58247003_58247087 58247328_58247428 58247568_58247646 58247782_58247854 58247904_58248386 58248642_58249169 58249355_58250537 58250943_58251154 58251352_58251433 58268122_58268181 58314391_58314393 58314641_58314643 58315358_58315359 58315462_58315468 58315613_58315687 58315720_58315722 58365459_58365637 58365690_58365790 58366048_58366706 58366937_58367052 58367228_58367308 58367430_58367550 58367827_58367837 58367965_58368062 58368401_58368693 58369001_58369404 58369418_58369592 58386966_58387774 58387929_58388501 58388628_58388744 58388835_58388931 58389482_58390167 58401997_58402366 58402398_58403493 58403782_58404110 58417304_58417339 58450362_58450408 58450433_58450450 58450478_58450554 58532801_58532979 58536926_58537410 58537639_58537705 58537736_58537898 58538005_58538086 58538152_58538243 58538339_58538527 58538547_58538623 58538653_58538782 58539171_58539218 58539288_58539351 58539462_58539582 58539601_58540274 58540575_58540631 58540697_58540796 58540871_58540978 58541137_58541293 58541365_58541371 58541521_58541667 58541742_58541855 58541953_58542293 58542359_58542461 58542561_58542790 58542952_58543057 58543145_58543398 58543412_58543488 58543511_58543563 58625348_58625445 58668336_58668411 58668415_58668664 58668829_58669353 58669576_58669973 58670057_58670366 58670521_58670524 58670572_58670651 58670721_58670863 58671039_58671057 58671065_58671165 58671333_58671536 58671575_58672299 58672379_58672518 58672749_58672841 58673041_58673346 58674785_58675233 58704246_58705786 58705789_58705989 58706052_58706163 58706190_58706262 58706294_58706580 58706611_58706614 58707379_58707461 58707487_58707567 58710756_58710846 58711206_58711291 58738936_58739046 58739641_58739808 58740778_58741092 58741697_58742032 58742185_58742733 58742850_58742957 58743062_58743633 58743699_58743788 58743853_58743978 58744180_58744266 58744404_58744496 58744523_58744915 58745297_58745384 58745402_58745727 58746032_58746259 58746301_58746333 58746392_58746479 58746559_58746648 58746854_58746999 58747131_58747330 58747349_58747437 58747776_58747966 58802650_58802672 58802697_58802810 58898966_58900127 58900907_58900921 58900955_58901366 58901620_58902076 58902107_58902108 58902209_58902487 58920164_58920342 58920565_58920824 58922264_58922653 58922694_58922809 58925847_58926169 58926394_58927661 58928504_58929253 58929258_58929300 58929332_58929669 58930200_58930316 58930341_58930942 58935658_58935765 58974125_58974287 58974381_58974444 58974561_58974687 58975414_58975964 58976164_58976395 58976813_58976875 58977391_58977497 58977527_58977546 59067257_59067302 59067327_59067329 59067944_59068103 59068132_59068312 59068460_59068533 59068585_59068591 59068778_59069034 59069059_59069221 59069537_59069701 59069727_59069739 59069878_59069946 59069991_59070077 59070348_59070458 59070540_59070685 59074131_59074224 59074264_59074265 59103399_59103524 59103814_59103932 59103969_59104399 59104417_59104596 59104700_59104965 59107186_59107763 59107862_59107961 59108049_59108109 59108126_59108221 59108331_59108420 59108484_59108567 59108632_59108709 59108775_59108920 59109019_59109329 59109478_59109672 59110026_59110579 59110763_59110790 59110865_59110988 59111139_59111189 59111231_59111729 59111798_59111824 59111832_59111908 59112081_59112184 59112208_59112862 59113000_59113080 59113423_59113623 59113722_59114143 59114264_59114426 59114490_59114699 59114754_59114830 59114955_59115340 59115414_59115546 59115596_59115885 59116023_59116125 59116209_59116241 59116274_59116368 59116419_59116527 59116614_59117123 59128346_59128708 59139009_59139746 59167093_59167387 59167454_59167810 59167838_59167922 59168157_59169208 59169641_59170191 59191997_59192368 59192547_59192715 59192771_59193089 59193095_59193308 59194232_59194290 59194388_59194562 59194760_59194885 59195050_59195164 59195177_59195287 59195334_59195699 59195706_59195849 59195958_59196224 59196552_59196654 59262312_59262316 59262367_59262562 59286206_59286253 59358230_59358271 59358272_59358517 59358552_59358648 59358714_59358863 59358903_59359024 59359110_59359202 59359289_59359392 59359437_59359637 59359787_59359873 59360091_59360243 59360278_59360376 59360460_59360591 59360660_59361276 59361314_59361582 59361638_59361694 59361702_59361970 59362559_59362864 59362961_59363352 59365324_59366323 59434801_59435110 59435146_59435323 59435823_59436065 59436291_59436383 59436556_59436635 59436735_59436893 59436968_59437310 59437441_59437739 59437875_59437954 59438074_59438224 59438371_59438451 59438556_59438641 59438743_59438758 59438797_59438919 59438993_59439040 59439300_59439483 59439945_59440085 59449818_59449887 59449892_59450162 59452160_59452227 59452306_59452444 59452570_59452819 59452836_59452977 59453100_59453200 59453232_59454264 59454729_59454825 59455767_59455854 59455885_59456141 59469691_59469742 59469774_59469923 59469960_59469961 59469986_59470373 59510851_59511881 59511949_59512041 59512101_59512354 59512425_59512427 59512459_59512461 59521804_59521805 59521849_59521906 59522010_59522089 59538223_59538264 59538311_59538318 59538349_59539493 59539569_59539631 59539744_59539809 59539856_59540182 59540253_59540397 59540419_59540522 59540577_59540910 59542358_59542659 59543210_59543333 59544468_59544677 59544842_59544953 59545175_59545392 59562472_59562618 59570222_59570271 59572861_59573955 59574155_59574928 59597483_59598694 59598707_59599035 59599038_59599475 59599883_59600028 59600041_59600225 59600317_59601237 59601513_59601787 59601874_59601969 59602033_59602149 59602171_59602296 59602431_59602743 59602777_59603398 59603449_59603692 59603831_59604087 59604170_59604419 59604640_59604671 59604812_59604902 59604961_59604998 59607116_59607272 59607515_59607736 59619177_59619568 59619741_59619887 59619916_59619963 59620060_59620341 59620400_59620514 59620726_59620854 59620858_59620938 59621002_59621299 59621372_59621652 59621773_59621777 59622540_59622641 59622733_59622773 59622790_59622796 59622849_59622894 59623045_59624030 59624223_59624288 59624372_59624399 59636812_59636856 59651591_59652154 59652563_59652929 59652949_59653116 59653130_59653483 59653570_59654005 59654125_59654554 59654590_59654883 59654918_59654968 59654984_59655225 59655321_59656466 59656492_59656870 59657647_59657781 59658118_59658244 59658307_59658397 59658431_59658514 59658534_59658699 59702234_59702308 59708809_59708845 59722236_59722255 59722280_59722301 59722326_59722398 59725611_59725710 59729860_59730171 59730897_59730960 59737344_59737489 59739681_59739772 59740347_59741027 59741298_59741382 59741408_59741493 59741497_59741857 59741976_59742095 59742314_59742417 59742780_59742990 59773158_59773161 59773214_59773344 59776276_59776279 59776310_59776319 59776397_59776456 59776843_59776878 59779153_59779154 59786349_59786351 59786429_59786543 59786761_59787080 59787081_59787165 59787409_59787470 59787567_59787779 59787799_59787866 59787889_59788379 59788428_59788865 59788872_59789196 59789360_59789465 59789564_59789656 59789792_59790310 59791918_59791986 59793577_59793718 59803818_59803824 59803866_59803871 59804574_59804581 59805582_59805622 59809855_59809859 59837725_59837783 59841488_59841788 59841892_59842246 59842254_59842487 59842515_59842685 59842817_59842958 59843044_59843266 59843297_59844999 59863465_59863879 59863927_59863962 59865297_59865438 59865475_59865885 59866356_59866547 59867525_59867674 59867675_59868020 59868045_59868786 59869305_59869398 59871635_59871704 59871973_59872027 59872050_59872106 59872147_59872493 59872647_59872792 59876225_59876291 59934518_59934613 59960479_59960487 59960522_59960935 59960960_59960984 59961009_59961064 59961217_59961297 59961323_59961328 59961449_59961565 59961631_59961642 59961667_59961876 59961907_59962048 59963319_59963649 59964027_59964102 59964107_59964236 59964745_59964798 59964826_59965206 59966498_59966714 59966880_59967046 59967066_59967843 59967850_59968229 59968238_59968386 59987742_59987804 59996961_59997037 60015466_60015480 60015564_60015565 60015622_60015646 60015734_60015742 60015968_60015969 60016287_60016288 60016531_60016535 60016563_60016564 60016589_60016593 60109682_60109735 60109804_60109885 60141655_60141697 60158705_60158913 60159326_60159458 60159495_60159726 60160044_60160046 60160102_60160351 60160352_60160637 60160719_60160997 60161009_60161103 60161147_60161455 60161485_60162546 60162549_60162604 60162710_60162797 60198603_60198843 60198867_60199313 60199341_60199460 60199497_60199573 60199720_60199860 60199915_60199976 60200045_60200075 60200236_60200337 60200454_60200622 60200661_60200854 60200915_60201308 60201319_60201403 60201492_60201575 60201650_60201765 60201854_60201881 60201928_60201990 60202181_60202199 60202272_60202356 60202517_60202615 60202651_60202739 60202868_60202950 60203222_60203547 60203574_60203784 60203865_60204008 60204105_60204382 60204713_60204717 60205676_60206130 60206234_60206458 60207348_60208278 60208508_60208916 60210675_60210789 60210930_60211145 60213747_60214100 60214135_60214171 60218974_60219188 60219331_60219506 60219547_60219578 60219664_60220098 60221495_60221497 60221564_60221883 60221887_60222169 60222393_60222654 60222675_60222791 60222824_60223179 60223346_60223511 60223527_60224452 60226336_60226463 60226490_60226495 60226517_60226650 60226665_60227041 60227069_60227231 60227276_60227354 60227382_60227383 60227633_60227744 60252271_60252582 60252643_60252841 60252904_60252905 60252932_60253003 60253029_60253145 60253366_60253455 60253485_60253495 60255367_60255559 60264741_60264855 60266702_60266825 60266836_60266995 60267063_60267135 60267450_60267456 60267481_60267603 60267912_60268168 60268897_60269330 60275040_60275041 60275125_60275126 60275322_60275326 60275368_60275374 60275469_60275475 60275625_60275626 60275661_60275680 60276001_60276024 60276213_60276215 60276408_60276415 60278493_60278546 60306118_60306452 60306629_60307729 60307846_60308049 60308060_60308105 60308276_60308641 60308668_60308792 60309005_60309191 60309389_60310001 60310098_60310618 60310637_60311462 60311475_60311920 60312451_60312667 60313203_60313333 60343266_60343333 60346192_60346231 60346232_60346326 60346352_60346421 60347103_60347305 60349094_60349723 60349806_60349840 60350575_60351251 60351356_60351852 60351962_60352149 60352528_60352808 60431041_60431347 60431391_60431393 60431827_60432003 60447759_60447957 60451737_60452528 60472525_60472595 60472657_60473611 60473635_60474463 60478106_60478276 60478438_60479177 60479322_60479409 60479440_60479493 60479890_60480320 60481213_60481696 60483002_60483229 60507691_60507863 60507893_60507896 60507914_60507935 60507987_60508151 60528583_60528646 60528654_60528723 60529398_60529848 60529860_60529958 60530080_60530601 60531087_60531755 60531874_60532238 60533941_60534616 60534633_60534752 60673586_60673928 60674233_60674486 60676365_60676410 60676512_60676601 60676787_60676847 60676890_60677384 60677480_60677560 60677634_60677712 60677847_60677957 60678002_60678036 60678159_60678374 60678460_60678535 60679073_60679075 60679146_60679266 60679344_60679761 60680802_60681558 60682154_60682286 60683321_60684001 60697165_60697398 60699903_60699967 60699991_60700450 60701042_60701095 60701122_60701187 60701214_60701273 60701424_60701502 60701609_60701610 60701641_60701795 60701820_60702224 60715096_60715213 60715216_60715275 60715933_60715960 60716055_60716062 60716096_60716133 60716506_60716532 60716599_60716619 60716644_60716651 60716681_60716689 60716730_60716732 60716764_60716774 60716816_60716825 60716866_60716867 60716943_60716978 60718042_60718661 60719961_60720077 60722955_60723166 60725935_60726006 60726501_60726588 60726650_60726698 60728905_60729055 60750016_60750019 60750066_60750083 60750182_60750266 60750615_60750619 60750646_60750647 60762849_60762851 60763033_60763038 60763066_60763112 60764107_60764243 60764441_60764442 60764467_60764697 60764753_60764845 60780551_60780553 60780601_60780602 60780670_60780673 60780764_60780827 60782950_60783110 60783167_60783276 60783761_60783846 60784116_60784132 60784208_60784347 60784446_60784499 60784530_60784535 60784575_60784709 60788111_60788115 60788193_60788194 60788402_60788434 60789012_60789060 60789166_60789167 60789199_60789238 60789304_60789308 60790357_60790436 60790999_60791100 60792043_60792116 60792854_60792965 60793670_60793869 60794167_60794319 60794353_60794454 60794526_60794640 60794721_60795094 60795116_60795248 60796007_60796559 60799878_60800668 60801436_60801665 60801712_60802173 60802288_60804301 60807806_60807921 60807955_60809517 60811379_60811463 60812116_60812670 60812795_60812840 60813220_60813787 60813802_60814196 60820107_60820191 60822840_60822892 60824304_60824306 60824338_60824700 60837011_60837013 60837045_60837196 60837249_60837258 60837385_60837387 60837419_60837763 60837916_60838027 60839729_60839843 60840205_60840250 60840500_60840631 60840893_60840934 60840970_60841022 60841137_60841270 60841927_60842064 60842151_60842510 60843220_60843267 60845920_60845967 60846071_60846116 60846310_60846388 60846422_60846424 60847100_60847153 60847656_60847755 60847832_60847838 60847918_60847925 60847983_60847988 60851435_60851489 60859256_60859260 60859298_60859352 60859811_60859889 60859914_60859923 60860167_60860221 60860403_60860409 60860451_60860599 60865116_60865218 60865259_60865320 60865437_60865556 60866303_60866308 60866358_60866359 60866404_60866476 60866511_60866516 60867342_60867400 60874470_60874513 60878200_60878281 60878457_60878522 60882772_60882927 60884160_60884184 60884236_60884432 60884543_60884550 60886383_60886410 60886459_60886482 60886619_60886622 60886657_60886659 60886688_60886744 60886773_60886892 60887400_60887472 60887514_60887589 60887606_60887691 60887718_60887763 60887984_60888023 60888424_60888442 60888471_60888593 60888629_60888630 60888905_60888937 60890451_60890462 60890510_60890586 60890615_60890619 60890664_60890730 60893558_60893623 60893690_60893693 60896107_60896148 60896354_60896443 60896473_60896739 60896766_60896834 60896863_60896899 60897022_60897356 60897500_60897879 60899023_60899358 60899550_60899722 60899822_60899844 60899871_60900013 60900366_60900443 60900587_60900687 60900794_60900847 60902229_60902331 60902509_60902614 60902788_60902866 60902892_60903177 60903203_60903220 60903384_60903434 60903491_60903516 60904578_60904784 60906619_60906696 60906731_60906965 60906990_60907018 60908925_60909242 60909593_60909678 60909744_60909825 60909891_60910033 60910112_60910348 60910351_60910478 60910599_60910617 60910641_60910896 60910992_60911138 60911251_60911343 60911421_60911526 60911643_60911863 60911963_60912067 60912168_60912174 60912247_60912333 60912377_60912717 60912722_60912759 60912760_60913252 60914092_60914142 60914274_60914390 60914396_60914453 60914612_60914772 60915302_60915447 60915530_60915711 60916171_60916375 60916574_60916849 60920462_60920773 60925568_60926519 60937569_60937901 60937946_60938212 61053769_61053948 61054527_61054620 61056242_61056307 61056526_61056593 61056624_61056991 61057115_61057272 61057274_61057755 61057859_61058128 61061724_61062008 61077734_61077837 61077850_61078243 61078312_61078418 61078467_61078883 61079018_61079274 61079555_61080103 61080131_61080382 61081080_61081180 61081255_61081336 61081481_61081576 61081646_61081724 61081790_61081893 61082104_61082107 61082250_61083379 61083476_61083936 61084010_61084291 61084582_61084712 61084801_61085480 61085620_61085717 61085805_61086224 61206921_61207355 61207605_61207838 61207986_61208650 61208838_61209542 61209756_61209811 61210046_61210667 61210681_61210776 61211906_61212107 61212143_61213621 61213902_61213950 61215092_61215161 61216440_61216532 61216862_61217018 61217242_61217621 61217694_61218046 61218262_61218368 61218408_61218514 61218599_61218846 61218857_61218882 61218954_61219023 61219056_61219121 61219228_61219319 61219394_61219586 61219593_61219693 61219699_61219780 61220067_61220171 61220693_61221051 61221090_61221356 61221362_61221531 61221573_61221960 61222080_61222150 61222268_61222385 61222628_61222935 61223042_61223115 61223390_61223434 61223525_61223563 61223960_61224044 61224196_61224261 61224503_61224585 61224638_61224924 61249156_61249284 61268191_61268196 61268223_61268254 61268337_61268338 61268430_61268435 61280624_61280676 61283079_61283395 61283454_61284760 61284879_61285270 61285364_61285441 61285597_61286066 61286085_61286259 61286319_61286423 61286642_61286894 61287018_61287021 61287084_61287086 61287233_61287351 61287620_61287700 61295120_61295367 61312788_61312828 61312890_61312892 61312918_61312919 61313353_61313354 61313410_61313476 61313540_61313559 61313678_61313685 61313713_61313722 61313874_61313890 61313922_61313926 61314163_61314170 61341652_61341658 61341725_61341727 61341792_61341890 61341899_61342326 61342469_61342751 61342821_61342987 61343015_61343194 61343270_61344215 61352646_61352782 61353870_61355306 61357436_61357535 61359637_61359810 61360675_61362100 61362290_61362374 61362397_61362410 61362694_61363378 61364176_61365589 61430139_61430454 61430956_61431083 61431165_61431337 61431423_61431685 61431700_61431942 61449974_61450039 61450064_61450065 61450154_61450196 61451685_61451799 61452742_61452866 61452947_61453182 61453186_61453370 61455159_61455277 61561961_61562150 61562322_61562414 61562581_61562914 61562921_61563615 61563616_61564023 61564303_61564613 61564844_61565433 61589469_61589621 61596605_61596692 61597247_61597468 61597564_61598019 61598066_61598166 61598172_61598313 61598315_61598625 61598905_61598952 61599061_61599213 61599248_61599289 61599345_61599473 61599552_61599611 61599627_61599736 61599775_61599916 61599986_61600085 61600152_61600210 61606602_61606895 61691871_61692407 61700432_61700580 61704872_61705100 61705188_61705199 61705244_61705248 61705455_61705471 61705564_61705570 61710278_61710280 61710312_61710317 61710370_61710379 61710443_61710508 61710599_61710691 61710723_61711038 61711722_61712371 61714570_61714667 61714852_61715075 61715079_61715292 61715318_61715484 61715593_61715628 61715654_61715791 61715986_61716164 61716640_61716710 61716743_61716768 61716772_61716948 61716981_61716982 61716986_61717058 61717083_61717135 61717161_61717349 61718414_61718580 61718758_61718922 61726046_61726657 61726739_61726997 61727208_61727352 61727816_61727994 61728455_61728509 61728525_61728625 61730160_61731083 61731119_61731189 61731323_61731402 61731577_61731674 61731749_61731838 61731910_61732065 61732076_61732765 61732841_61733107 61733179_61733312 61733325_61733453 61733601_61733843 61733861_61734585 61735344_61735358 61735508_61735518 61735641_61735859 61735950_61736277 61736365_61736437 61736475_61736608 61748268_61748412 61817535_61817548 61817651_61817695 61817775_61817780 61823548_61823614 61841029_61841080 61841332_61841607 61841702_61841890 61843927_61844033 61844099_61844626 61858812_61858867 61858996_61859175 61859289_61859441 61859759_61859851 61860019_61860136 61860278_61860366 61860510_61860611 61860695_61860788 61861070_61861332 61861346_61862190 61862299_61862366 61863296_61863373 61863412_61864052 61864713_61864888 61864923_61865277 61871484_61871705 61878299_61878466 61878965_61879040 61905527_61905717 61906206_61906313 61906485_61906621 61906659_61906910 61907785_61907956 61908061_61908150 61908405_61908627 61909413_61909625 61909686_61909879 61909884_61909926 61909976_61910307 61911181_61911650 61911688_61911815 61911872_61912776 61912804_61912889 61913012_61913495 61913607_61913757 61913795_61913931 61913985_61914189 61914225_61914286 61914355_61914439 61914556_61914652 61914721_61914840 61914920_61915040 61915166_61915246 61915568_61915676 61915760_61915863 61916034_61916127 61916225_61916467 61916606_61916723 61916851_61916942 61917131_61917233 61917273_61917687 61917704_61917763 61919174_61919219 61919402_61919451 61954143_61954252 61954344_61954352 61954453_61954494 61954554_61954560 61954608_61954610 61954661_61954692 61954820_61954821 61954963_61954991 61955059_61955061 61958964_61959131 61959227_61959291 61962944_61963814 61963855_61963994 61964100_61964640 61964961_61965115 61965209_61966138 61966170_61966847 61966972_61967076 61967290_61967465 61967482_61967753 61967870_61968462 61968588_61968659 61968902_61969305 61969344_61972323 61972352_61973065 61973086_61975253 61975398_61976568 61976821_61977582 62175085_62175214 62176241_62176323 62176554_62177486 62177510_62177877 62177893_62178562 62178708_62179308 62179774_62179884 62180114_62180193 62181802_62181902 62181936_62182043 62182097_62182297 62183287_62183786 62183920_62184321 62184352_62184515 62184739_62184850 62185010_62185581 62185634_62185718 62186273_62186432 62186504_62186910 62186977_62187693 62187824_62187947 62187998_62188121 62188253_62188382 62188488_62188607 62188649_62188746 62188803_62188905 62189763_62190100 62190183_62190296 62193903_62195496 62195525_62195612 62195637_62195965 62196004_62196172 62196200_62196286 62196288_62196533 62196553_62196630 62196659_62196743 62197503_62197559 62197893_62198109 62198114_62198239 62198267_62198871 62198872_62198938 62198993_62199148 62286877_62286948 62287259_62288556 62290742_62291106 62486406_62486518 62486519_62486604 62486824_62487110 62487116_62487287 62487332_62487366 62487383_62487643 62487843_62488216 62488245_62491899 62492144_62492255 62492529_62492679 62492739_62493459 62493586_62493700 62493888_62494006 62504731_62504732 62504757_62504759 62504789_62504790 62504983_62504984 62505010_62505545 62505595_62505687 62505716_62505717 62506013_62506042 62506075_62506137 62506224_62506320 62506346_62506354 62506390_62506476 62506658_62506775 62506807_62506810 62506854_62506911 62506958_62507024 62507106_62507187 62507342_62507413 62507627_62507630 62507668_62507809 62507834_62507934 62507965_62508044 62508074_62508142 62527411_62527543 62542166_62542167 62542208_62542292 62543926_62544017 62544214_62545281 62545401_62546012 62546019_62546064 62546227_62546650 62546798_62546998 62547084_62547184 62547267_62547360 62547453_62547551 62547613_62547724 62547938_62548035 62548132_62548218 62548335_62548422 62548536_62548629 62548869_62548946 62549030_62549124 62549204_62549288 62549437_62549498 62549577_62549672 62549804_62549899 62549983_62550097 62550250_62550299 62550466_62550567 62550676_62550800 62550860_62551007 62551102_62551208 62551326_62551554 62551563_62551610 62551623_62551857 62646828_62647299 62647447_62647538 62647993_62648361 62648384_62648775 62649056_62649159 62649249_62649422 62649622_62649718 62650357_62650448 62650710_62650925 62651028_62651203 62651304_62651410 62651590_62652055 62652202_62652734 62652752_62652814 62652901_62652983 62653031_62653147 62653322_62653374 62653466_62653553 62653619_62653666 62653685_62653879 62656907_62656988 62720599_62720725 62772226_62772291 62772334_62772336 62772445_62772452 62812182_62812645 62813123_62813336 62813405_62813617 62814189_62814270 62822123_62822124 62822156_62822232 62827862_62828411 62828443_62828539 62828701_62828859 62828905_62829725 62829768_62830144 62830149_62830581 62830597_62830703 62830824_62830916 62830958_62831521 62832144_62832566 62832621_62833052 62833104_62833411 62833441_62834040 62834275_62834507 62834524_62834661 62834700_62834765 62835121_62836186 62840951_62841215 62932074_62932918 62933026_62933076 63104654_63104796 63104830_63105110 63105157_63105235 63105372_63105427 63105456_63105536 63105565_63106282 63108121_63108309 63108482_63108496 63108553_63108554 63108721_63108724 63108762_63108765 63108836_63108839 63108933_63108936 63108989_63108995 63109022_63109030 63109074_63109083 63131084_63131122 63159699_63159872 63159878_63160144 63160179_63160434 63160459_63160793 63161117_63161623 63162079_63162428 63162472_63162816 63162933_63163088 63173172_63174955 63176026_63177061 63177463_63177566 63177651_63177924 63178556_63178918 63180535_63180671 63268938_63269271 63269304_63269415 63270107_63270258 63270285_63270466 63270497_63270569 63270585_63270632 63270719_63271600 63272412_63272828 63272861_63273075 63273115_63273186 63273204_63273926 63276157_63276229 63284150_63284231 63284262_63284265 63284819_63284821 63287413_63287414 63288516_63288518 63289138_63289140 63293753_63293834 63311624_63311817 63311876_63311957 63312105_63312212 63312370_63312473 63312555_63312718 63312788_63312910 63313503_63313583 63313671_63313777 63313881_63313954 63314023_63314106 63314196_63314287 63314445_63314608 63314679_63314881 63314973_63314994 63315049_63315124 63315280_63316202 63327238_63327493 63331024_63331284 63331470_63332145 63332367_63332600 63332713_63332832 63333202_63335446 63336079_63336237 63336312_63336658 63336759_63336784 63336869_63336872 63336919_63337001 63337075_63337944 63338334_63338664 63342883_63342930 63342996_63343000 63343025_63343044 63344818_63344857 63344888_63344893 63365318_63365369 63371539_63371630 63372374_63372453 63372460_63372715 63378865_63379080 63379772_63380429 63380679_63381150 63382293_63382565 63382592_63382593 63382833_63382834 63382922_63383099 63383212_63383475 63383733_63384118 63386154_63386548 63386549_63386589 63386715_63387557 63387659_63387769 63387884_63388021 63388406_63388524 63388692_63388861 63388930_63389094 63389140_63389272 63389409_63389526 63389583_63390004 63390081_63390159 63390226_63390622 63390682_63391074 63391179_63391691 63391815_63391944 63392006_63392408 63392536_63393260 63400542_63400676 63402230_63402338 63407705_63407864 63408384_63408455 63408471_63408536 63409077_63409470 63432893_63432968 63433070_63433565 63433630_63433959 63438314_63438601 63438665_63438946 63438967_63439029 63474480_63474614 63475111_63475207 63475528_63475585 63477208_63477292 63483314_63484062 63484651_63485994 63498371_63498598 63498679_63498756 63498914_63499620 63499629_63500066 63500163_63500650 63501065_63501541 63503242_63503297 63503311_63504145 63504172_63504217 63504250_63504404 63507244_63507306 63507356_63507826 63517038_63517101 63517130_63517138 63517199_63517293 63520573_63520872 63521106_63521165 63525511_63525648 63535635_63535764 63535799_63535927 63535952_63536454 63536558_63536595 63536682_63536683 63536721_63536780 63536809_63536821 63536847_63536914 63536978_63537128 63537158_63537539 63537583_63538297 63538324_63538399 63538441_63538508 63538540_63538545 63538593_63539203 63541881_63542038 63542110_63542201 63547077_63547252 63549388_63549560 63549729_63549903 63550066_63550222 63550232_63550310 63550880_63550987 63551105_63551657 63551740_63552947 63553376_63553715 63553963_63553965 63553998_63554001 63554258_63554344 63554471_63554681 63554929_63555016 63555029_63555138 63555247_63555251 63555312_63555314 63556058_63556102 63556208_63556257 63556277_63556345 63556451_63556568 63556951_63557239 63562204_63562379 63564514_63564686 63564855_63565029 63565192_63565348 63565358_63565436 63566006_63566113 63566231_63566785 63566868_63568076 63568506_63568850 63569387_63569478 63569602_63569814 63570059_63570146 63570159_63570270 63570497_63570498 63571189_63571228 63571339_63571388 63572083_63572370 63577320_63577495 63578521_63578531 63579980_63580095 63580308_63580550 63581123_63581245 63581347_63581901 63581982_63583190 63583618_63583957 63584501_63584587 63584714_63584924 63585172_63585259 63585272_63585381 63586303_63586342 63586453_63586502 63586522_63586590 63586697_63586826 63587196_63587484 63592440_63592615 63594755_63594943 63595104_63595222 63595429_63595670 63596243_63596366 63596468_63597022 63597105_63598313 63598743_63599087 63599624_63599715 63599839_63600051 63600297_63600384 63600397_63600508 63601427_63601467 63601578_63601627 63601647_63601718 63601820_63601951 63602323_63602611 63607557_63607732 63610220_63610335 63610548_63610790 63611363_63611485 63611587_63612141 63612224_63613432 63613862_63614206 63614743_63614834 63614958_63615170 63615416_63615503 63615516_63615627 63616544_63616584 63616695_63616744 63616764_63616835 63616938_63617069 63617441_63617729 63664152_63664522 63664605_63665973 63666143_63666225 63666436_63667033 63667157_63667465 63667578_63668347 63668362_63668829 63668853_63668964 63668998_63669753 63669888_63670176 63670332_63670594 63670732_63670812 63670884_63671503 63671626_63672296 63672356_63672640 63674018_63674195 63674260_63674858 63675083_63675251 63680344_63680531 63691660_63692021 63714779_63714831 63781608_63781891 63783608_63784361 63784375_63784498 63784500_63784669 63789132_63789309 63789448_63789518 63789544_63789913 63800856_63800956 63801541_63801683 63801911_63802492 63804159_63804162 63804197_63804424 63806176_63806546 63806612_63807101 63816588_63816589 63816706_63816753 63870095_63870209 63885742_63885789 64004560_64004679 64004744_64005604 64006303_64006713 64006768_64007367 64008312_64008556 64008571_64009207 64009215_64009334 64009359_64009361 64009677_64009679 64009981_64009983 64010015_64010018 64010329_64010503 64010595_64010757 64011158_64011205 64011309_64011518 64011637_64011720 64011830_64011939 64012041_64012132 64012282_64012530 64012686_64012694 64012718_64012935 64013106_64013774 64013864_64013959 64014079_64014201 64014297_64014644 64014781_64014874 64015079_64015276 64020529_64023365 64023723_64024017 64024090_64024322 64036820_64036992 64063261_64063266 64063519_64063523 64063579_64063580 64063623_64063628 64064070_64064073 64064566_64064569 64064782_64064854 64064988_64064990 64065266_64065293 64065837_64065839 64067580_64067598 64067987_64067995 64068160_64068164 64068539_64068540 64068605_64068608 64086502_64086606 64123106_64123199 64123322_64123741 64124701_64124782 64125392_64125459 64125485_64125632 64125758_64125914 64125955_64125961 64126361_64127406 64127750_64127753 64127781_64127788 64127973_64128023 64128148_64129602 64130109_64130892 64147790_64148121 64148181_64148459 64151684_64152222 64152258_64152429 64152492_64152756 64153047_64153271 64153371_64153849 64153948_64154061 64154126_64154267 64154336_64154465 64154571_64154650 64154724_64154807 64154939_64155217 64155324_64155845 64155996_64156129 64156145_64156244 64156931_64157164 64163621_64164331 64164350_64165132 64166646_64166770 64166936_64167043 64167160_64167233 64168063_64168117 64168129_64168290 64201983_64202259 64202585_64202954 64203156_64203327 64203352_64203720 64208262_64208295 64208322_64208326 64241043_64241092 64241275_64241340 64241582_64241755 64242014_64242461 64242570_64242878 64242918_64243158 64243246_64244076 64244988_64245070 64245110_64245149 64245195_64245242 64245282_64245284 64259688_64260415 64260469_64260819 64260848_64261332 64261419_64261566 64261567_64261654 64264009_64264320 64265001_64265251 64275495_64276015 64276358_64276773 64277082_64277178 64277685_64277765 64277864_64278247 64278248_64278481 64278676_64278762 64278942_64279049 64279232_64279356 64279364_64279469 64279847_64280786 64293315_64293341 64293438_64293441 64294286_64294319 64294326_64294394 64296005_64296006 64297075_64297093 64302556_64302566 64302602_64302669 64315809_64315916 64315922_64316004 64316109_64316183 64316227_64316612 64316642_64316886 64316947_64317814 64317848_64318253 64319944_64320185 64320458_64320803 64330171_64330257 64330665_64330784 64330812_64330937 64331002_64331006 64331008_64331022 64331047_64331049 64331095_64331262 64331303_64331337 64331365_64331424 64331451_64331453 64331515_64331605 64331767_64331831 64331999_64332002 64332031_64332105 64332251_64332312 64332313_64332314 64332342_64332557 64332583_64332847 64332872_64332876 64332901_64332903 64333208_64333258 64333295_64333298 64333457_64333492 64333531_64333603 64333640_64333682 64333739_64334504 64341787_64343034 64343611_64343698 64343774_64343865 64343981_64344306 64344428_64344876 64345376_64345864 64346119_64346660 64348055_64349598 64349609_64350207 64388954_64389216 64389240_64389576 64390621_64390914 64390950_64391680 64392129_64392222 64392247_64392260 64392489_64392645 64392894_64394480 64395405_64395907 64396459_64396462 64396495_64397235 64397264_64397277 64397308_64398335 64398453_64398582 64408071_64408075 64408275_64408286 64408752_64408754 64408944_64408949 64409372_64409376 64409444_64409445 64409507_64409508 64410039_64410045 64410272_64410273 64410335_64410340 64410503_64410507 64410565_64410597 64410989_64411033 64411143_64411148 64411517_64411519 64436536_64436632 64461351_64461529 64461790_64461888 64461893_64462720 64486962_64486967 64487135_64487440 64489134_64489241 64496222_64496303 64496308_64496452 64532469_64532624 64537064_64537303 64543391_64544649 64545426_64545696 64546234_64546905 64561256_64561293 64561496_64562525 64562732_64563586 64563643_64563812 64563872_64564190 64564502_64564592 64564790_64564874 64565955_64566048 64566206_64566307 64567060_64568021 64589159_64589404 64589953_64590297 64590327_64592547 64630317_64630372 64630528_64630667 64662545_64662740 64663332_64663381 64665597_64665805 64668182_64668414 64668450_64668623 64668663_64668819 64669108_64669221 64669425_64669595 64670643_64670867 64672671_64673113 64673170_64673889 64674310_64674702 64674735_64675113 64675341_64676312 64676786_64677617 64677732_64678215 64678263_64678606 64678707_64678918 64679146_64679305 64679623_64679779 64680064_64680133 64680167_64680311 64680324_64680844 64681339_64681517 64681569_64682043 64682076_64682077 64684405_64684458 64684966_64685111 64717946_64717973 64718008_64718125 64790078_64790162 64800691_64801669 64801931_64802259 64802544_64802709 64802923_64803041 64803151_64803249 64803549_64805137 64805164_64807063 64807070_64807619 64807643_64807752 64809206_64809276 64809287_64809288 64809320_64810040 64810065_64810724 64810754_64811480 64838231_64838282 64838427_64838778 64838803_64839598 64839638_64840277 64840302_64840502 64840519_64840940 64841102_64841175 64841648_64841894 64841925_64842208 64842701_64843260 64843569_64843736 64843832_64844143 64844173_64844206 64844218_64844220 64844339_64844998 64845110_64845210 64845213_64845269 64846674_64847035 64847046_64847163 64847440_64847701 64847731_64848136 64848137_64848178 64848230_64848667 64892798_64892908 64892938_64892964 64905234_64905332 64905512_64905696 64905903_64906110 64906692_64907083 64907094_64907575 64908015_64908118 64908146_64909131 64909172_64910157 64913172_64913763 64913770_64914120 64914157_64914330 64914366_64914497 64914854_64915412 64915610_64915623 64915778_64915837 64915960_64916140 64916352_64916454 64916857_64917233 64917301_64917777 64917803_64918077 64918165_64918418 64918587_64918615 64918663_64918783 64918830_64919410 64919417_64920013 64920083_64920137 64922003_64922111 65063342_65063884 65063885_65064426 65064611_65065641 65065666_65067936 65067952_65068197 65068243_65069424 65069527_65069739 65069744_65069893 65070832_65070900 65071014_65071213 65071276_65071409 65071773_65072524 65078710_65079335 65079350_65086399 65086418_65086894 65086933_65087096 65087098_65087240 65100720_65101710 65101764_65101767 65101850_65101906 65102011_65102023 65102067_65102089 65102129_65102132 65102172_65102404 65102429_65102496 65102546_65102548 65102650_65102925 65102950_65103037 65103318_65103623 65103648_65103727 65103752_65103870 65103883_65103920 65104676_65104900 65105014_65105665 65105829_65105968 65114069_65114521 65129913_65129917 65129942_65130294 65130295_65130908 65130996_65131194 65131225_65131955 65132445_65133477 65133504_65133749 65136668_65137218 65137499_65137859 65138031_65138949 65139034_65139416 65139504_65139662 65139685_65139697 65145020_65145835 65146462_65146522 65147283_65147412 65191978_65192100 65192127_65192551 65192594_65193007 65193044_65193423 65193450_65193601 65193627_65193673 65193699_65193700 65206912_65207018 65207050_65207257 65207287_65207348 65207800_65208433 65208548_65208965 65208996_65209247 65209251_65209827 65209863_65209936 65209973_65210071 65210304_65210336 65210375_65210645 65210680_65210782 65210810_65211094 65211121_65211122 65211149_65211163 65211200_65211383 65211386_65211945 65222068_65222678 65223848_65224289 65224568_65224847 65224921_65225349 65225487_65225947 65225984_65226108 65226214_65226344 65232130_65232335 65232566_65233473 65233519_65233752 65233839_65233923 65234048_65234141 65234281_65234376 65234428_65234563 65234674_65234891 65234984_65235387 65284754_65284897 65285670_65285974 65286013_65286234 65286297_65286982 65286988_65287031 65294945_65295157 65295180_65295418 65296313_65297305 65297334_65297675 65297686_65297769 65297908_65297951 65298066_65298168 65298213_65298326 65298627_65298911 65299070_65299413 65299427_65299887 65300246_65300294 65300295_65300513 65302043_65302414 65302515_65303206 65305448_65305600 65305629_65305647 65305678_65305772 65305814_65306600 65307025_65307177 65307206_65307286 65623904_65624723 65624748_65624749 65624793_65624837 65624863_65624992 65625027_65625326 65625394_65625431 65625457_65625475 65625500_65625743 65632095_65632307 65632587_65632676 65632831_65632938 65633032_65633167 65633238_65633290 65633436_65633541 65633663_65633734 65633765_65633990 65634079_65634473 65636737_65636834 65636908_65637121 65637196_65637220 65637246_65637310 65637348_65637435 65637460_65637464 65637513_65637654 65637784_65637943 65638012_65638091 65638116_65638549 65638565_65638673 65638754_65638838 65638862_65638864 65638896_65639050 65639212_65639215 65639242_65639286 65639678_65639765 65639790_65640231 65643754_65644496 65646462_65647085 65647121_65647131 65648557_65648628 65648676_65648821 65649796_65650568 65650580_65651324 65651906_65651953 65685013_65685112 65686383_65686890 65686951_65687156 65687465_65687770 65687947_65688746 65688751_65688786 65688813_65689191 65689628_65689796 65690132_65690765 65690975_65691236 65696986_65697979 65706364_65706611 65706639_65706785 65706956_65706996 65711779_65711926 65722034_65722071 65733590_65733592 65733698_65733848 65734080_65734165 65734227_65734336 65756129_65756172 65775226_65775290 65775362_65775363 65776947_65777078 65777119_65777189 65777217_65777226 65777637_65778353 65783920_65784096 65785200_65785770 65785799_65785854 65785905_65786033 65786182_65786725 65786882_65786999 65787131_65787775 65787886_65787942 65788179_65788438 65788453_65788814 65788830_65789090 65790224_65790362 65790410_65790462 65790618_65790685 65798282_65798426 65816460_65816498 65822604_65822690 65822731_65822732 65822734_65822780 65822807_65822808 65825344_65825688 65825745_65827284 65827739_65827743 65828119_65828235 65828274_65828314 65828354_65828390 65828492_65828681 65828753_65828761 65829090_65829172 65829202_65829959 65832717_65832803 65832875_65832953 65833871_65833896 65833935_65833939 65833977_65833982 65834029_65834101 65834144_65834583 65834758_65834853 65844373_65844487 65844490_65844651 65844799_65844892 65847255_65847635 65847665_65847834 65847908_65848231 65848357_65848439 65849804_65850629 65850972_65850974 65851229_65851884 65852060_65852139 65852233_65852323 65852613_65852839 65852888_65852945 65853135_65854038 65854123_65854126 65854254_65854256 65854302_65854408 65854799_65855014 65858816_65859110 65859274_65859525 65859616_65859922 65860106_65860298 65860480_65860831 65861061_65861376 65861440_65861713 65890612_65891204 65894639_65896854 65896880_65896881 65897201_65897627 65901714_65901894 65910294_65910414 65910669_65910767 65911058_65911156 65911246_65911483 65911579_65911806 65911817_65912122 65913424_65913522 65913630_65913811 65913861_65913964 65914003_65914300 65914403_65914461 65914496_65914884 65914938_65915224 65915380_65915472 65915595_65915681 65915731_65915824 65915936_65916334 65917282_65917519 65929660_65929717 65938800_65938881 65939628_65939915 65940467_65940916 65941057_65941146 65941260_65941354 65941624_65941743 65941859_65942004 65942086_65942114 65942193_65942492 65942623_65942720 65943289_65943656 65945078_65945536 65945559_65945601 65945611_65945706 65960058_65960089 65960114_65960462 65960489_65960490 65960533_65960536 65960561_65960667 65960692_65960764 65960789_65961013 65961038_65961311 65961928_65962102 65962375_65962655 65982181_65982993 65983019_65983176 65984151_65984236 65986895_65986896 65987022_65987024 65987244_65987277 65987384_65987386 65992708_65992766 65992962_65993175 65993188_65993240 65994271_65994560 65995150_65995321 65995431_65995581 65995583_65995753 65995759_65995866 65995879_65996010 65996234_65996320 65996438_65996524 65996869_65996964 65997211_65998402 65998850_65999116 66000062_66000696 66022314_66022362 66023638_66023642 66023671_66023681 66023720_66023955 66024222_66024292 66049976_66050005 66050082_66050083 66050126_66050147 66052990_66053018 66053119_66053125 66053393_66053394 66053594_66053598 66053628_66053630 66067715_66067732 66067819_66067820 66067863_66067880 66083208_66083250 66102592_66102593 66103538_66103539 66104891_66104919 66104946_66104996 66105433_66105442 66134443_66134485 66141938_66142021 66142089_66142156 66144615_66144700 66144728_66145048 66145477_66145682 66146632_66146802 66147005_66147100 66149299_66149905 66149931_66150193 66150218_66150272 66150298_66150327 66150352_66150367 66150396_66150556 66157006_66157045 66157150_66157786 66157843_66160048 66160660_66160867 66161178_66161293 66161486_66162002 66162125_66163299 66163485_66164625 66164748_66165568 66165606_66165824 66165835_66165909 66165954_66166012 66172423_66172537 66203333_66203400 66204857_66205272 66237463_66237597 66237695_66237767 66237996_66238525 66241294_66242221 66242280_66242443 66242709_66243446 66244069_66244183 66244452_66244551 66244737_66245121 66245525_66245675 66252150_66252380 66252421_66252812 66252816_66252929 66252961_66253440 66253657_66253726 66257481_66257748 66257837_66258156 66258222_66258559 66258585_66258767 66259004_66259014 66259506_66259627 66259720_66259757 66259777_66260180 66260320_66260432 66260484_66260662 66260725_66261475 66261637_66261959 66262622_66262723 66262845_66262907 66262931_66262945 66263265_66263337 66264130_66264730 66264838_66265394 66265446_66265513 66265570_66265676 66265815_66266063 66266129_66267393 66271372_66271528 66271562_66272227 66279325_66279326 66279394_66279670 66294220_66294226 66294270_66294285 66294313_66294330 66317633_66317713 66318325_66318328 66318356_66318357 66318406_66318410 66318435_66318440 66318467_66318547 66326239_66326272 66326350_66326351 66326682_66326714 66328439_66328441 66328802_66328813 66328897_66328928 66329494_66329498 66332080_66332122 66332152_66332156 66332434_66332435 66332511_66332520 66332764_66332765 66342922_66342975 66343012_66343013 66343061_66343064 66343089_66343162 66361096_66361504 66361545_66361895 66362023_66362086 66362204_66362276 66362321_66362331 66362340_66362344 66362372_66362591 66375574_66375580 66375634_66375636 66376225_66376393 66376500_66376534 66376574_66376639 66376664_66376813 66376838_66376939 66376987_66376995 66377020_66377058 66377084_66377119 66377160_66377162 66377188_66377333 66380043_66380155 66380194_66380267 66380292_66380293 66380319_66380396 66380433_66380504 66380602_66380736 66380780_66380781 66381724_66381768 66381809_66382380 66382428_66382447 66382490_66382963 66390848_66390851 66390925_66390950 66390997_66391002 66391095_66391109 66391200_66391209 66391367_66391371 66397710_66398009 66404261_66404369 66407256_66407817 66407829_66407982 66407992_66408155 66408187_66408401 66408488_66409464 66419296_66420206 66420227_66421066 66426203_66426327 66426608_66426889 66427009_66427078 66427132_66427229 66427245_66427383 66427419_66427588 66427681_66427835 66428615_66428800 66506081_66506084 66506109_66506137 66506430_66506436 66506522_66506542 66506562_66506566 66506647_66506651 66506704_66506706 66506896_66506904 66506980_66506992 66509318_66509320 66510385_66510387 66511463_66511466 66512533_66512547 66514151_66514157 66514413_66514416 66589124_66589225 66589246_66589908 66589967_66590061 66590138_66590140 66590236_66590337 66590453_66590657 66590710_66590816 66590872_66590962 66591134_66591462 66591888_66591978 66593617_66593726 66594575_66595270 66595423_66595545 66596241_66596423 66599580_66599794 66625196_66625231 66625534_66625535 66625650_66625679 66625919_66625920 66636828_66637550 66638937_66639028 66639242_66639296 66640161_66640447 66640543_66640932 66644864_66644932 66644960_66645358 66645868_66646075 66646428_66646741 66647467_66647792 66651894_66652123 66719335_66719563 66719680_66720157 66720334_66720430 66720526_66720603 66720730_66720819 66722527_66722657 66722823_66722909 66723074_66723169 66723322_66723432 66723636_66724213 66724262_66724476 66724478_66724534 66724578_66724812 66742031_66742117 66749592_66750148 66750312_66750670 66807570_66807621 66807902_66807947 66811986_66812232 66812765_66813187 66814461_66814548 66814561_66814720 66815426_66815509 66815761_66815921 66816362_66816506 66816984_66817052 66830540_66830586 66830978_66831014 66831153_66831158 66864554_66864595 67046313_67046392 67046412_67046796 67046956_67047114 67047220_67047332 67047456_67048468 67048548_67048633 67048811_67048953 67049018_67049206 67049289_67049433 67049519_67049618 67049732_67049775 67050162_67050321 67050441_67050620 67061262_67061397 67061495_67061631 67061788_67061875 67061992_67062100 67062196_67062317 67062389_67062482 67062762_67062851 67063135_67063718 67073354_67073477 67078633_67079269 67079613_67079691 67079743_67079891 67080529_67080584 67080905_67081993 67082028_67082031 67082749_67082851 67083450_67083480 67084813_67085287 67085448_67086443 67086544_67089060 67089085_67089095 67089122_67089133 67089175_67089245 67089285_67089376 67089416_67089627 67089744_67090186 67090242_67091190 67091217_67091300 67094050_67094379 67094429_67094430 67094466_67094652 67094683_67094782 67094815_67094978 67095007_67095008 67095011_67095174 67095259_67095606 67095631_67096368 67096399_67097502 67097873_67098362 67098403_67098410 67098446_67098447 67098449_67098511 67098536_67098601 67098638_67098700 67098738_67098741 67099450_67099560 67099611_67099701 67099764_67099789 67099853_67099854 67099879_67100034 67100060_67100109 67100140_67100166 67100217_67100220 67100246_67100277 67100320_67100359 67100399_67100406 67100437_67100505 67100538_67100620 67111887_67111973 67111999_67112005 67112395_67112487 67112513_67112518 67112544_67112550 67118213_67118704 67118812_67119172 67119267_67119598 67119985_67120513 67120527_67120960 67121019_67121096 67121435_67122356 67122441_67123771 67123796_67124665 67124698_67125336 67125532_67125733 67127368_67127804 67127825_67128114 67128136_67129020 67129111_67129225 67129383_67129465 67129517_67129630 67129713_67129907 67130004_67130178 67130774_67131484 67131671_67131720 67135845_67135973 67136319_67136493 67136521_67136539 67137019_67137360 67137414_67137556 67137634_67137641 67137658_67137708 67137802_67137923 67138050_67138088 67138623_67138714 67139073_67139149 67139305_67139642 67141973_67142037 67142087_67142108 67142138_67142247 67163992_67164044 67164345_67164537 67164733_67164757 67164852_67165061 67165190_67165284 67165347_67165442 67165550_67165962 67165979_67166014 67166030_67166069 67166147_67166151 67166194_67166435 67166528_67166546 67166566_67166697 67166784_67166867 67166963_67167454 67167532_67168044 67168150_67168387 67168782_67169298 67169961_67170085 67170124_67170261 67232886_67232946 67239228_67239301 67239414_67239417 67239685_67239692 67247539_67247576 67247965_67247995 67248461_67248486 67248872_67248878 67249373_67249407 67249444_67249483 67254181_67254342 67254460_67254523 67254859_67254944 67265054_67265390 67265391_67265502 67265511_67265697 67265793_67266155 67266182_67267834 67267863_67267865 67268072_67268077 67268107_67268151 67268152_67268364 67268436_67268687 67268733_67268818 67270179_67270317 67270481_67270523 67270734_67271026 67271125_67271716 67271772_67271892 67271894_67272007 67272011_67272137 67272184_67272260 67272413_67272497 67272677_67272964 67273072_67273212 67273392_67273490 67273661_67273774 67273929_67274052 67274179_67274254 67274266_67274507 67275240_67275258 67275313_67275365 67275403_67275406 67275436_67275453 67275877_67275952 67276108_67276192 67311884_67313092 67313162_67313385 67313405_67313605 67313717_67313834 67313964_67314102 67314262_67314501 67319512_67319516 67319541_67319561 67319682_67319684 67319709_67319725 67319897_67319900 67320013_67320020 67320055_67320056 67321006_67321009 67321081_67321091 67327348_67327382 67327406_67327703 67328692_67328760 67329022_67329122 67329297_67329300 67329329_67329390 67329462_67329550 67329697_67329714 67329766_67329845 67329928_67330159 67330251_67330375 67395411_67395465 67395493_67395777 67395804_67396193 67396457_67397724 67398201_67398527 67398738_67398833 67398874_67398980 67399138_67399225 67399296_67399424 67399530_67399827 67399905_67400156 67400759_67401220 67401284_67401564 67401758_67401890 67401944_67402079 67402176_67402755 67402988_67403038 67403049_67403138 67403225_67403352 67403377_67403426 67403454_67403546 67403612_67403728 67403802_67403811 67404095_67404906 67405096_67406583 67406842_67407050 67407064_67407792 67407900_67407993 67408503_67409116 67409440_67409652 67409827_67410060 67410287_67410406 67410601_67410972 67411064_67411204 67411307_67411413 67411484_67411605 67411624_67411901 67411964_67412442 67413034_67413109 67413329_67413394 67413431_67413671 67415568_67415657 67427515_67427516 67427544_67427620 67448882_67449002 67455389_67455507 67499309_67500421 67500443_67500938 67501925_67502174 67502178_67502656 67506264_67506352 67506441_67506776 67506914_67507123 67507132_67507136 67507204_67507380 67507462_67507694 67507787_67507992 67508053_67508145 67508244_67508401 67512523_67513097 67513117_67513173 67513372_67513825 67521208_67521294 67522253_67522483 67522927_67523022 67535639_67536029 67536061_67536163 67588817_67588953 67588987_67589307 67589666_67590193 67591106_67591738 67593632_67594111 67594154_67594926 67597457_67597583 67597748_67597798 67597887_67598030 67598166_67598957 67599230_67599423 67599500_67599699 67600979_67601064 67601129_67601650 67624633_67624769 67626222_67626238 67626306_67626377 67626497_67626781 67640491_67640696 67737850_67738881 67738903_67739401 67741041_67741275 67741304_67741647 67741676_67742164 67742896_67742930 67742931_67743067 67743575_67743635 67743642_67744053 67744448_67744505 67744512_67744585 67744612_67744756 67744887_67745280 67745633_67745805 67745913_67746028 67746397_67746597 67746622_67746775 67746886_67746996 67747209_67747579 67747921_67748532 67748571_67748743 67748763_67749022 67749067_67749519 67751892_67752001 67752036_67752159 67752197_67752386 67816395_67816526 67817656_67817711 67822589_67822710 67822750_67822825 67822866_67822954 67823045_67823158 67823545_67823651 67823807_67823994 67824719_67824896 67824905_67824984 67825005_67825055 67825090_67825174 67833506_67834072 67834077_67836370 67836717_67836904 67837378_67837526 67837854_67839000 67839079_67839212 67839430_67839628 67839717_67839757 67839789_67839873 67841921_67842124 67842218_67842286 67842600_67842875 67856278_67856367 67856712_67857076 67857149_67857377 67857590_67857691 67857821_67858658 67858959_67859133 67859302_67860054 67860381_67860685 67863655_67863699 67872137_67872249 67873516_67873625 67873838_67873901 67874398_67874502 67875308_67875473 67878287_67878343 67896281_67896348 67897413_67898055 67898189_67898319 67920648_67920678 67920821_67920837 67940919_67941879 67954613_67954786 67954799_67955240 67955296_67955299 68054305_68054507 68087055_68087133 68087152_68087292 68087517_68088418 68088525_68088628 68088687_68088790 68088807_68088959 68089128_68089248 68089284_68089321 68089367_68089632 68089710_68089891 68089895_68090086 68090573_68090668 68090719_68090825 68090952_68091044 68092324_68092431 68092474_68092563 68215755_68215829 68216311_68216728 68217260_68217351 68218257_68218309 68218627_68218775 68218911_68219141 68219557_68219609 68219966_68220020 68220089_68220501 68221906_68221937 68221943_68222025 68222167_68222273 68222955_68223141 68223174_68223404 68224159_68224265 68225748_68226080 68226289_68226386 68226633_68226755 68227093_68227328 68227779_68227814 68227974_68228360 68230060_68230143 68230426_68230619 68230795_68230958 68231559_68231754 68232391_68232904 68233318_68233424 68234643_68234900 68235248_68235495 68235716_68235823 68236303_68236339 68239054_68239093 68239321_68239437 68239555_68239669 68275407_68275583 68275614_68275625 68275664_68276482 68276484_68276751 68277291_68278007 68278304_68278463 68278937_68279015 68279049_68279336 68279587_68279675 68279676_68279863 68280028_68280122 68280544_68283184 68283342_68283942 68283981_68284481 68284585_68285189 68285312_68285451 68285505_68286211 68286287_68286538 68287592_68287647 68287692_68287816 68308928_68308978 68338374_68338650 68338651_68338920 68338981_68339247 68339326_68339496 68339586_68339886 68339980_68340094 68340209_68340474 68340548_68340768 68340845_68340901 68341621_68341734 68341883_68341931 68343097_68343147 68343258_68343433 68343444_68343500 68343599_68343774 68343799_68343842 68343999_68344047 68344069_68344129 68344188_68344483 68344736_68344896 68345419_68345753 68346617_68346722 68347245_68347371 68347520_68347656 68348112_68348432 68348739_68349901 68350027_68350227 68350285_68350467 68350712_68352440 68352721_68354449 68354509_68354596 68354620_68354874 68354924_68354965 68376134_68376267 68380267_68380388 68388400_68388724 68388770_68388998 68389055_68389412 68408679_68408691 68408747_68409303 68409423_68410300 68410467_68411751 68411814_68413313 68431185_68431232 68431264_68431265 68433522_68433569 68433601_68433602 68447771_68447772 68447846_68447849 68447890_68448431 68448497_68448506 68468884_68469009 68469032_68469105 68469177_68470012 68470047_68470402 68470550_68471048 68471103_68471201 68471568_68471630 68471632_68472112 68472340_68472632 68472873_68472991 68473112_68473150 68473177_68473207 68473329_68473650 68475630_68475853 68479938_68480109 68480243_68480400 68480496_68480761 68483180_68483324 68483393_68483827 68483924_68484995 68485089_68485468 68485471_68485603 68485606_68485965 68486023_68486178 68486203_68486204 68486660_68486871 68512724_68512754 68512779_68512913 68512951_68512952 68512980_68512993 68513023_68513531 68513532_68513533 68513582_68513748 68513777_68513869 68514011_68514102 68514137_68514374 68514468_68514722 68514753_68514802 68514804_68514806 68514831_68515002 68515030_68515161 68515267_68515375 68516462_68516563 68517451_68518397 68519480_68519619 68519886_68520025 68520148_68520247 68520298_68520556 68522584_68522657 68522978_68523157 68523166_68523293 68523309_68523360 68523459_68523731 68533277_68534151 68534287_68534571 68534610_68534711 68587677_68587794 68588776_68590345 68591026_68592145 68592171_68592655 68592733_68592820 68592871_68593167 68593247_68593410 68593616_68594206 68594283_68594374 68594431_68594515 68594583_68594677 68594784_68594863 68594925_68595128 68595269_68595926 68596121_68596240 68596468_68596558 68596822_68597060 68597417_68597617 68597731_68597812 68597886_68598353 68598537_68598880 68599026_68599356 68599727_68600273 68600281_68600453 68600653_68601115 68601162_68601350 68601457_68601616 68603835_68604037 68604085_68604143 68604184_68604245 68604295_68604644 68604653_68605017 68605042_68605043 68605735_68606250 68606358_68606699 68606899_68607133 68607192_68607215 68616593_68616597 68616630_68617053 68658437_68658586 68658609_68659075 68659134_68659327 68659359_68659850 68659856_68659933 68660879_68662293 68662365_68663557 68664446_68664482 68664531_68664535 68664576_68664577 68731195_68732112 68732216_68732266 68732480_68732555 68732828_68733191 68733218_68733310 68737573_68738098 68743493_68743694 68743865_68744461 68744536_68744830 68744873_68745318 68746539_68746968 68747272_68747366 68747648_68748121 68748189_68748262 68750147_68750235 68752408_68752589 68752699_68752788 68752861_68752982 68753185_68753401 68753551_68753689 68753804_68753833 68768030_68768893 68768947_68769350 68769482_68770620 68770646_68770847 68770849_68771219 68771236_68771439 68771447_68772354 68772868_68773209 68776512_68776595 68799870_68800469 68800508_68800589 68800637_68800742 68800814_68800847 68800867_68800925 68801004_68801676 68801787_68801987 68802717_68802953 68803594_68803693 68804633_68804690 68810758_68810759 68811156_68811184 68811210_68811220 68811290_68811296 68811606_68811637 68811792_68811793 68811985_68811988 68812037_68812057 68812087_68812089 68817863_68817878 68817965_68818016 68818119_68818132 68818217_68818220 68824542_68824647 68836500_68836566 68837436_68837497 68837526_68837640 68837793_68837934 68838139_68838283 68843742_68843881 68844049_68844111 68844450_68845231 68845422_68845574 68845595_68846493 68846799_68847712 68847737_68847791 68847833_68847836 68847865_68847915 68849745_68850593 68850632_68850808 68850834_68850855 68850883_68851100 68851120_68851198 68851432_68851455 68851672_68852296 68852324_68852707 68853085_68853103 68853132_68853535 68853742_68853748 68853775_68853846 68853882_68853888 68854087_68854297 68898933_68899028 68916751_68916824 68932183_68932277 68934382_68934500 68934536_68934538 68940675_68940743 68940788_68940835 68942533_68942592 68944170_68944720 68970031_68970103 69002247_69002427 69004112_69004326 69004404_69004593 69004643_69005238 69005397_69006224 69006246_69006362 69012659_69012663 69012886_69012887 69013022_69013033 69013092_69013093 69013124_69013156 69013216_69013220 69013252_69013258 69013299_69013306 69013342_69013348 69014278_69014398 69014844_69014845 69014886_69015154 69015547_69015558 69015639_69015883 69016013_69016455 69018049_69018503 69040851_69041007 69041218_69041314 69041400_69041504 69041585_69041841 69042463_69042643 69042676_69042983 69043087_69043528 69043655_69043742 69043835_69044000 69044141_69044253 69044306_69044312 69044609_69044852 69044932_69045140 69045174_69045250 69045309_69045356 69045425_69045459 69045789_69045846 69055650_69055705 69112721_69113065 69113309_69114688 69115002_69115316 69115333_69115635 69118390_69118885 69118906_69119587 69119900_69120334 69120370_69120726 69121167_69121295 69134075_69134208 69136935_69137003 69137037_69137178 69139109_69139215 69140636_69140699 69140733_69140874 69188170_69188309 69190341_69190920 69190941_69192563 69192710_69193141 69193371_69195715 69196558_69196744 69201262_69201620 69232852_69233008 69233069_69233072 69306944_69307023 69307515_69307990 69319382_69319563 69336789_69337003 69337735_69338056 69338146_69338182 69338189_69339401 69339461_69339591 69339699_69339943 69339981_69340156 69340192_69340252 69340267_69340386 69340494_69340690 69340774_69340848 69340967_69341132 69341234_69341330 69341447_69341536 69341602_69341797 69341864_69341957 69342028_69342093 69342157_69342188 69342242_69342358 69342448_69342535 69342568_69342715 69342751_69343189 69343315_69343706 69344942_69345024 69355687_69355754 69356512_69356710 69357527_69357800 69358583_69358950 69359007_69359877 69359943_69360303 69360324_69360470 69360587_69360669 69360732_69360882 69360916_69361015 69361138_69361141 69361634_69361904 69361950_69362110 69362178_69362203 69362238_69362381 69362533_69362917 69362966_69363065 69363131_69363226 69363313_69363665 69363786_69363904 69363914_69364227 69365470_69366209 69366749_69367189 69367286_69367680 69367685_69368311 69368621_69368725 69368891_69369706 69369867_69369950 69370254_69370632 69371320_69371580 69371620_69372204 69372568_69373538 69373574_69373623 69373634_69374005 69374053_69374155 69374335_69374521 69374732_69374764 69374879_69374929 69379223_69379284 69379448_69379526 69379693_69379735 69379896_69380168 69380175_69380296 69380528_69380662 69380821_69380823 69384805_69384937 69385076_69385078 69388592_69389170 69389183_69389853 69389897_69390412 69390471_69390611 69390684_69390724 69390747_69390886 69435490_69435989 69436504_69436629 69446467_69446622 69446777_69446911 69447627_69447861 69499705_69499783 69499835_69500012 69500041_69500129 69502408_69502444 69510787_69510827 69510901_69511044 69511059_69511154 69511215_69511216 69511218_69511252 69511295_69511376 69511427_69512883 69515250_69515553 69515576_69516040 69530090_69530220 69532608_69532661 69533065_69533110 69533433_69533604 69534384_69534593 69534671_69535044 69536814_69537152 69537277_69537549 69537623_69537722 69537787_69537893 69537989_69538006 69538057_69538104 69538188_69538290 69538346_69538424 69538532_69538666 69538847_69538948 69538969_69539048 69540308_69540416 69541899_69542039 69542072_69542121 69542177_69542297 69542405_69542493 69542677_69543478 69562625_69562853 69564481_69564558 69564963_69565232 69722202_69722730 69736293_69737092 69737532_69737679 69737714_69737864 69739075_69739322 69750724_69751117 69756630_69756685 69757307_69757498 69759687_69760322 69762840_69763533 69764324_69764520 69764713_69765255 69765509_69765566 69766619_69766810 69859891_69860117 69860369_69860448 69860503_69860686 69861214_69861573 69861655_69861766 69861874_69862021 69862180_69862381 69862578_69862794 69863181_69863236 69864559_69864636 69930007_69930482 69932019_69932135 69932830_69933059 69933178_69933251 69943992_69944047 69946795_69947067 69947242_69948023 69948348_69949306 69949523_69950262 69950401_69950463 69951186_69951284 69959306_69959386 69959403_69959810 70066726_70067997 70068589_70068792 70068800_70069217 70069235_70069274 70069347_70069439 70069553_70070127 70070367_70070459 70070633_70070968 70071466_70071551 70072253_70072385 70073707_70073715 70073751_70073864 70073869_70073923 70094613_70094687 70124151_70124200 70133995_70134000 70134027_70134254 70135632_70135633 70135662_70135897 70136005_70136217 70136701_70136809 70136841_70136842 70136874_70137046 70138195_70138255 70138302_70138316 70141759_70141870 70143509_70143608 70146986_70147297 70147395_70147506 70147543_70147945 70147974_70148233 70149879_70150203 70150867_70150987 70151443_70152501 70152570_70152681 70152744_70152959 70153025_70153446 70153655_70153783 70153830_70153919 70153924_70154304 70154318_70154383 70154824_70155733 70163531_70163541 70163794_70163795 70163879_70163894 70163925_70163968 70164428_70164433 70177752_70177818 70184450_70184539 70184567_70184706 70184735_70184750 70184775_70185518 70185549_70185550 70185579_70185781 70185807_70186468 70186532_70186566 70186693_70186882 70192693_70193954 70194347_70194447 70194570_70194694 70194985_70195111 70195303_70195729 70195969_70196990 70197226_70197685 70198975_70199406 70199556_70200446 70200522_70200718 70200728_70200895 70200998_70201308 70201354_70201356 70201373_70201631 70201647_70202026 70202159_70202294 70203227_70203532 70203614_70203970 70204004_70205014 70205040_70205098 70205123_70205871 70205896_70206154 70206183_70206184 70206188_70206658 70206666_70207017 70207943_70208244 70208265_70208676 70218616_70218715 70219180_70219182 70219237_70219265 70230410_70230460 70230768_70230856 70231468_70231785 70231816_70231990 70232370_70233313 70233314_70233475 70242261_70242295 70242307_70242353 70242409_70242447 70242450_70242492 70242657_70242820 70243018_70243604 70243674_70243788 70243944_70244156 70244238_70244294 70244661_70244707 70244784_70244862 70244890_70244948 70245359_70245514 70245643_70245783 70245900_70245967 70246036_70247202 70247234_70247235 70252978_70253372 70254583_70254696 70254715_70254938 70259204_70259232 70259288_70259459 70265866_70265869 70266646_70266647 70266813_70266839 70281708_70281757 70282495_70283205 70283837_70286404 70286486_70286676 70286816_70286899 70287028_70287273 70287506_70287568 70287658_70287764 70287881_70288086 70288206_70288333 70289545_70289767 70289771_70291358 70291368_70292919 70292921_70293965 70294886_70295419 70295518_70295660 70295742_70296358 70296495_70296758 70296826_70297327 70297359_70297527 70297531_70298176 70383751_70383890 70383983_70384329 70384343_70384616 70384680_70384891 70386655_70386715 70386745_70387080 70387342_70387408 70422745_70422747 70423059_70423060 70423337_70423365 70423780_70423783 70424299_70424304 70433101_70433169 70433194_70433207 70464119_70464123 70464212_70464266 70465710_70465756 70465781_70465793 70465892_70465894 70465928_70465956 70530775_70530910 70530998_70531195 70531217_70531310 70531739_70531764 70531887_70531973 70532074_70532171 70532203_70532429 70532502_70532587 70532674_70532737 70532919_70532981 70532982_70533014 70533085_70533338 70533716_70533750 70533927_70533986 70534020_70534051 70534298_70534510 70536350_70536352 70536490_70536542 70536592_70536597 70537159_70537163 70537212_70537277 70537304_70537372 70537397_70537471 70537627_70537711 70537738_70537742 70537797_70537798 70538158_70538176 70538212_70538310 70539854_70540096 70540495_70541171 70548190_70548240 70579918_70579920 70581115_70581116 70581141_70581187 70581572_70581604 70582022_70582025 70582183_70582186 70582610_70582611 70583345_70583350 70583382_70583400 70583583_70583584 70583611_70583631 70583671_70583673 70587136_70587139 70587173_70587175 70587262_70587268 70587444_70587448 70587676_70587727 70587753_70587769 70588153_70588191 70588401_70588403 70589200_70589201 70590129_70590145 70590255_70590344 70590504_70590506 70590862_70590863 70591136_70591137 70591604_70591607 70591721_70591722 70631662_70632144 70632160_70632687 70632814_70632920 70633149_70633232 70633750_70633879 70634726_70635058 70635568_70635663 70635828_70635926 70636058_70636503 70637530_70637946 70694979_70696626 70697485_70697754 70697759_70697846 70697857_70697934 70699514_70699591 70699592_70699645 70699650_70699713 70699725_70700083 70700117_70700701 70704968_70705116 70707446_70707549 70707576_70707591 70762596_70762761 70765199_70765655 70765742_70766054 70766126_70766187 70766380_70766444 70766453_70766882 70766917_70767060 70767101_70767325 70770997_70771156 70814776_70814830 70814851_70816056 70817505_70818088 70818140_70818664 70818704_70818770 70818814_70819335 70820768_70821103 70821165_70821828 70821829_70821923 70821975_70821976 70824305_70824306 70824339_70824737 70829240_70829428 70835883_70835965 70836567_70836841 70837897_70838039 70838207_70838336 70838375_70838463 70838754_70839300 70839320_70839360 70839385_70839819 70839820_70840251 70840272_70840579 70840664_70841027 70841171_70841491 70841554_70841872 70841897_70842189 70842320_70842741 70884284_70884561 70886052_70886099 70896898_70897257 70897285_70897321 70897371_70897432 70897459_70897566 70897599_70897699 70897754_70897842 70897867_70897952 70900786_70901274 70902950_70903378 70903418_70903478 70903623_70903748 70903790_70903894 70904179_70904639 70904824_70905127 70905164_70905505 70905534_70905674 70905705_70905754 70905784_70905927 70905988_70906044 70906095_70906171 70906201_70906217 70906247_70906300 70906342_70906441 70906469_70906473 70906502_70906569 70906598_70906725 70906765_70906801 70906846_70906972 70907005_70907099 70907152_70907154 70907186_70907216 70907284_70907285 70907355_70907431 70907522_70907530 70907568_70907718 70907743_70907869 70907908_70907957 70907987_70908007 70908056_70908239 70908264_70908542 70957332_70957368 71020403_71020448 71053419_71053481 71054474_71056165 71056208_71056308 71056834_71057143 71057279_71058726 71058751_71059333 71069874_71069929 71069938_71070195 71076113_71076114 71076242_71076255 71076314_71076320 71076347_71076354 71076455_71076456 71076771_71076806 71076868_71076872 71077029_71077031 71077136_71077137 71077392_71077393 71077464_71077471 71077580_71077583 71084020_71084864 71085095_71085174 71085249_71085341 71085596_71086240 71086260_71086406 71086434_71087000 71087006_71087116 71087224_71087324 71087543_71087605 71087712_71087822 71088202_71088246 71088300_71088948 71090251_71091277 71093207_71093472 71093621_71093790 71093793_71094529 71094605_71095237 71099588_71099653 71101435_71101598 71101627_71101654 71102946_71103040 71103844_71103913 71103950_71103955 71103987_71104041 71104066_71104081 71104106_71104375 71105280_71105464 71107237_71107302 71117844_71117888 71117917_71117976 71118671_71118706 71118788_71118791 71118826_71118829 71143820_71143904 71246267_71246301 71250171_71250305 71250314_71250417 71250442_71250622 71250699_71250742 71250745_71250873 71250875_71251525 71251589_71251898 71251953_71251995 71252215_71252630 71252719_71253787 71254064_71254179 71254386_71254498 71254502_71254737 71254988_71255010 71255428_71255540 71255645_71255985 71256258_71256390 71256512_71256537 71256649_71256831 71256951_71257189 71257269_71257326 71257336_71257498 71257613_71258263 71263613_71263677 71265504_71265568 71265570_71265815 71266032_71266096 71266798_71267493 71268159_71268169 71268176_71268572 71270035_71270116 71270203_71270359 71270875_71271340 71409054_71409188 71424301_71424386 71424647_71424669 71424702_71424806 71424831_71424834 71424867_71425068 71425274_71425409 71434635_71434702 71439980_71440044 71445018_71445457 71445822_71445968 71445993_71446351 71446863_71447572 71447580_71448147 71448640_71448753 71451427_71453601 71496811_71496905 71532101_71532186 71532291_71532387 71533728_71533840 71534125_71534304 71534457_71534494 71543717_71544256 71544727_71544923 71545012_71545547 71545977_71546100 71546460_71548015 71548029_71548130 71548159_71548665 71548725_71548784 71549570_71550780 71550796_71550849 71550968_71551072 71551154_71551324 71551395_71551550 71551851_71552232 71552892_71553015 71553199_71553270 71553290_71553383 71554745_71554899 71556351_71556421 71558330_71558478 71564112_71564423 71567308_71567471 71568055_71568148 71649532_71649775 71650046_71650328 71650545_71650892 71651008_71651243 71651336_71652986 71652987_71653168 71653217_71653936 71653952_71654232 71655349_71655456 71655486_71655715 71655848_71656054 71656140_71656226 71657555_71658301 71663306_71663743 71663767_71663902 71778621_71778980 71786728_71786867 71786903_71786964 71786986_71788665 71788695_71790034 71790167_71790339 71790469_71790679 71791637_71791703 71808216_71808277 71808351_71808496 71808639_71808716 71809194_71809279 71809456_71809565 71809853_71812230 71812266_71812365 71812455_71812738 71812804_71813491 71816786_71817327 71817345_71817769 71819300_71819392 71819419_71819420 71819975_71820531 71820613_71822670 71822685_71822847 71823510_71824563 71824564_71824928 71824933_71825033 71827658_71827713 71827753_71828074 71848908_71849061 71849315_71849632 71849636_71849678 71852465_71852624 71858759_71858761 71858829_71859099 71859124_71859157 71860227_71860283 71864185_71865001 71865915_71866126 71866131_71866175 71874439_71875796 71875964_71876281 71897151_71897336 71898526_71898727 71898761_71898859 71898869_71899763 71900556_71900956 71901295_71902352 71903511_71903575 71903582_71903844 71909536_71909735 71911107_71911350 71911364_71911635 71911859_71911942 71916006_71917556 71917607_71917862 71917877_71918366 71918441_71918547 71918667_71918852 71918879_71919045 71919105_71919201 71919285_71919382 71919822_71919825 71919843_71920108 71920442_71920599 71921448_71921450 71921540_71921673 71921694_71921700 71921771_71922108 71922177_71922180 71922253_71922336 71922920_71923375 71923437_71923532 71923722_71923763 71923871_71923975 71923986_71924030 71924171_71924252 71924356_71924469 71924580_71924637 71924964_71925032 71925279_71925411 71925560_71925804 71926651_71926792 71926875_71926881 71926892_71926973 71927149_71927271 71927377_71927479 71927623_71927732 71927888_71928091 71928196_71928298 71928334_71928733 71928790_71929040 71929213_71929304 71930941_71931220 71939000_71939049 71951628_71951664 72020790_72020852 72021383_72021467 72021691_72021773 72024516_72024592 72053745_72054888 72055063_72055469 72056717_72057119 72062101_72062186 72062474_72062566 72062861_72062967 72063185_72064161 72064263_72064366 72064549_72064661 72064779_72064871 72064895_72065364 72065388_72065569 72065799_72065963 72066002_72066348 72073250_72073496 72073534_72073794 72074277_72074529 72075167_72075369 72075403_72075489 72075535_72075667 72096153_72096447 72120153_72120198 72120870_72120874 72121002_72121004 72143234_72143322 72154053_72154135 72154885_72155156 72155169_72155834 72155880_72156292 72157686_72158486 72159792_72160058 72160060_72160139 72160184_72160369 72160784_72161366 72161384_72161515 72184628_72184639 72184680_72187116 72187164_72187255 72187374_72187873 72194136_72194188 72194233_72194344 72195590_72195777 72204818_72205202 72205204_72205569 72212310_72212565 72212584_72212738 72212896_72212958 72216965_72217016 72217186_72217233 72217262_72217266 72250355_72250603 72250719_72250932 72251080_72251305 72252594_72252744 72252770_72252774 72255681_72256179 72259588_72259589 72259719_72259877 72259917_72260400 72260546_72260906 72261046_72261108 72261917_72262199 72262252_72262296 72262325_72262326 72263132_72263146 72263187_72263315 72263366_72263414 72263669_72263814 72263931_72263946 72264024_72264070 72264351_72264722 72275193_72275231 72275262_72275306 72341138_72341181 72341209_72341228 72341488_72341546 72341795_72341841 72342196_72342297 72344066_72344247 72344273_72344401 72344621_72344649 72344677_72344701 72344763_72345022 72360410_72360496 72360521_72360815 72360872_72360973 72361927_72362189 72362620_72363325 72363493_72364397 72364428_72364936 72365309_72365767 72365858_72365968 72366327_72366390 72366771_72366861 72367930_72368145 72368298_72368553 72368593_72368840 72402089_72402161 72422426_72422579 72422618_72422873 72423256_72423283 72423349_72424334 72424499_72424558 72424637_72424998 72425062_72425391 72425699_72426051 72426202_72426489 72426502_72426607 72426618_72427038 72427563_72427565 72427733_72427875 72430450_72430516 72435349_72435821 72435825_72435923 72438410_72438428 72438744_72438816 72438942_72439039 72444124_72444328 72452978_72453576 72453623_72454064 72464416_72464417 72464442_72464751 72465342_72465413 72465698_72465714 72465744_72465823 72465900_72466012 72469130_72469147 72469176_72469327 72469437_72469467 72469493_72469854 72472688_72472931 72472993_72473110 72473139_72473563 72474469_72475072 72475091_72475319 72477673_72477775 72477877_72477976 72478151_72478407 72478611_72479349 72481816_72482182 72482252_72482293 72482332_72482524 72482553_72482794 72483278_72483282 72483344_72483451 72483581_72483654 72483836_72484355 72486798_72487372 72487487_72487547 72487635_72487647 72488304_72488597 72488705_72489048 72489315_72489376 72489668_72489905 72490264_72490266 72490291_72490304 72490464_72490470 72490526_72490543 72490622_72490639 72501940_72502460 72502499_72502699 72505289_72505354 72505397_72505412 72505479_72505756 72513856_72513892 72520209_72520262 72581140_72581377 72582094_72582776 72584024_72584125 72584530_72585064 72585065_72585741 72585745_72585858 72586145_72586875 72587139_72587290 72587404_72587473 72587491_72587549 72587814_72587862 72588034_72588707 72589183_72589264 72589285_72589337 72589501_72589621 72590900_72590989 72591040_72592708 72592758_72592850 72618770_72618838 72662060_72662124 72687814_72687960 72688392_72688871 72691877_72691961 72691997_72692063 72692070_72692218 72693682_72693986 72695391_72695626 72695751_72695832 72696011_72696101 72696430_72696469 72696697_72696791 72696794_72697019 72697348_72697504 72697612_72697859 72699544_72699677 72709433_72709472 72712694_72712715 72712740_72712788 72720737_72720915 72722982_72723026 72735604_72735686 72735857_72735922 72735951_72735953 72739044_72739724 72741039_72741266 72741377_72741463 72741678_72741829 72742040_72742144 72742382_72742411 72742432_72742465 72742616_72742747 72743056_72743211 72746228_72746352 72751347_72751471 72761952_72762260 72762317_72762674 72763920_72764020 72764152_72764155 72764176_72764223 72764252_72764372 72764533_72764690 72764774_72764777 72764901_72765004 72765015_72765028 72765231_72765336 72765487_72765627 72765942_72766837 72766876_72767043 72773105_72773780 72773792_72775907 72778773_72778864 72778873_72780441 72780443_72780921 72780954_72781062 72781071_72781077 72781102_72781188 72781334_72781706 72782565_72782886 72782896_72782959 72783258_72783345 72783740_72783853 72783877_72784214 72784316_72784449 72784631_72784738 72784798_72785064 72785094_72785255 72785268_72785646 72785651_72785916 72786234_72786669 72787516_72787684 72790733_72790842 72801720_72801919 72801948_72802319 72802331_72803162 72803658_72803736 72803739_72803837 72803969_72804072 72804193_72804331 72804523_72804661 72804885_72804985 72805122_72805236 72805532_72805776 72805850_72805911 72805931_72805998 72808401_72808455 72809029_72809307 72809818_72811247 72811314_72811476 72811773_72811926 72811936_72811948 72811986_72812600 72822946_72823168 72823199_72823867 72827831_72827868 72828871_72828914 72828973_72828993 72829018_72829110 72829139_72829175 72839750_72839788 72839866_72839887 72843734_72843772 72843850_72843871 72847718_72847756 72847834_72847855 72851702_72851740 72851818_72851839 72902832_72902848 72902875_72902955 72905677_72905862 72905874_72906487 72906554_72906877 72906896_72907714 72910991_72911000 72911053_72911055 72911149_72911154 72911179_72911187 72911257_72911271 72911330_72911331 72911389_72911473 72911501_72911603 72911628_72911702 72921569_72921856 72922057_72922381 72922690_72922766 72922932_72923023 72925237_72925842 72925935_72926066 72926139_72926529 72927070_72927597 72928074_72928552 72928578_72928746 72929172_72929405 72929664_72929730 72929851_72930392 72930415_72930634 72931034_72931391 72931396_72931956 72931976_72932214 72932308_72932849 72933112_72933212 72933444_72934331 72934530_72934614 72938588_72939107 72939468_72939657 72954196_72954387 72955486_72955555 72955568_72955854 72955856_72956103 72959684_72959734 72959763_72959943 72959990_72960180 72960222_72960353 72960675_72961787 72962443_72962523 72965862_72966045 72992324_72992406 72992435_72992497 72992522_72992599 72992627_72992679 72992854_72992927 72993003_72993109 72993137_72993139 72993276_72993431 72993466_72993508 72993539_72993623 72993923_72993926 72993953_72994032 72994182_72994199 72994225_72994269 72994299_72994323 72994355_72994395 72994440_72994455 72994497_72994569 72994618_72994621 72994775_72994824 72998745_72998997 72999266_72999268 72999296_72999360 72999641_72999645 72999673_72999748 72999778_72999842 72999875_72999878 72999989_73000061 73000379_73000456 73046593_73046650 73074924_73074981 73075369_73075385 73075730_73075755 73084884_73085004 73085172_73085508 73085606_73085711 73086362_73086483 73086518_73086555 73086687_73086879 73086911_73086948 73087027_73087103 73087146_73087198 73087281_73087362 73087407_73087458 73087483_73087575 73089825_73089903 73089910_73090780 73090880_73090949 73090983_73091178 73091222_73091223 73091286_73091402 73091450_73091488 73091572_73091574 73091600_73091601 73092375_73092830 73092861_73093511 73093708_73093777 73093834_73093932 73093998_73094025 73094054_73094169 73094235_73094346 73094454_73094726 73095513_73095572 73095997_73096650 73096667_73096757 73096762_73097092 73097120_73097304 73104238_73104473 73104485_73104792 73104805_73104871 73106635_73106728 73106868_73108381 73108409_73108511 73109151_73109210 73109859_73110152 73110167_73110787 73110816_73110861 73117081_73117121 73117720_73117900 73119688_73120488 73120545_73120970 73121045_73121249 73122738_73122745 73122775_73122822 73130812_73130870 73139361_73139405 73143200_73143270 73145099_73145194 73146064_73146239 73146435_73146939 73147086_73147087 73147120_73147215 73147248_73147428 73166709_73167231 73172359_73172362 73172397_73172559 73172798_73173235 73173846_73174470 73174542_73174600 73175209_73175355 73182883_73183489 73183682_73183732 73190272_73190281 73190329_73190392 73350049_73350984 73351310_73351405 73352340_73352421 73353017_73353038 73353098_73353150 73354531_73354679 73365025_73365097 73365127_73365139 73365371_73365419 73385969_73386126 73386401_73386954 73386994_73387066 73387088_73387156 73387554_73387637 73387711_73387798 73387836_73388243 73390380_73390549 73390591_73390883 73391173_73392464 73392467_73392599 73392630_73392934 73404036_73405124 73405673_73405995 73408170_73408484 73408552_73409232 73409851_73409963 73409975_73410469 73411051_73411194 73411214_73411544 73411867_73411946 73412857_73412895 73413624_73413821 73413970_73414393 73430312_73430355 73452203_73452306 73501367_73501577 73501948_73502144 73502289_73502628 73502673_73502792 73503872_73505144 73505593_73506340 73506367_73506381 73506658_73506904 73507499_73507669 73507704_73507778 73507835_73507924 73508023_73508027 73508059_73508092 73508640_73508698 73510606_73511591 73511647_73511723 73511746_73511872 73511938_73512472 73512944_73513115 73513153_73514264 73516856_73516873 73516898_73517100 73523295_73523348 73523428_73523474 73523631_73523689 73523716_73523870 73523896_73523998 73524742_73524803 73674707_73674752 73681678_73681742 73681921_73681925 73682014_73682384 73682538_73682539 73682655_73682780 73683184_73683243 73683542_73683874 73683910_73684094 73689282_73689613 73758639_73758732 73760971_73761257 73761662_73761809 73761957_73762319 73762337_73762891 73762985_73763153 73763470_73763759 73763761_73764617 73764638_73765140 73765618_73765759 73765953_73766061 73766162_73766265 73766437_73767155 73767203_73767314 73767804_73767859 73768046_73768242 73768323_73768591 73776732_73777449 73789248_73790163 73790188_73791226 73813304_73813307 73813426_73816256 73825666_73825734 73825782_73826021 73826300_73826304 73826392_73826749 73826864_73826964 73833793_73833981 73834504_73834568 73834575_73834623 73834651_73834819 73834860_73834914 73834943_73835019 73835052_73835176 74015433_74015443 74015568_74015573 74015612_74015620 74015803_74015823 74041700_74041799 74046689_74046744 74046769_74046791 74046827_74046829 74047814_74047839 74047986_74047988 74065889_74065953 74066422_74066495 74067127_74067206 74067279_74067419 74067661_74067703 74067728_74067729 74067766_74067783 74067837_74068333 74068360_74068585 74069108_74069177 74069179_74069345 74069785_74070961 74071304_74071880 74071913_74072197 74072240_74073270 74073316_74073394 74073647_74073776 74074187_74074268 74074487_74074624 74074763_74074798 74074801_74074856 74075105_74075213 74075546_74075650 74085473_74085732 74088084_74088086 74088329_74088398 74088456_74088461 74088477_74088578 74088658_74088733 74105586_74106160 74106384_74106961 74107610_74107844 74107998_74108244 74108375_74108802 74108829_74108837 74117363_74117410 74117993_74118056 74118192_74118421 74118693_74118729 74118788_74118874 74118985_74119084 74119401_74120113 74126196_74126314 74126473_74126515 74126797_74127890 74127907_74127979 74128100_74128275 74128735_74129462 74129487_74129608 74131039_74131270 74131339_74131423 74134261_74134303 74136620_74136696 74137481_74138290 74138676_74138742 74138779_74139860 74139887_74140166 74140203_74140956 74140983_74140988 74141230_74141307 74141489_74141578 74141633_74141676 74141704_74141706 74145104_74145719 74151818_74151855 74151880_74151899 74152015_74152022 74152067_74152121 74152155_74152265 74152386_74152501 74152992_74153391 74153449_74153599 74153797_74153858 74156293_74156510 74156523_74157541 74157542_74157543 74157568_74157706 74158171_74158263 74161281_74161372 74161402_74162388 74162422_74162505 74165273_74165409 74167226_74167316 74167336_74167575 74168077_74168186 74168254_74168609 74168661_74168755 74168792_74168859 74168906_74169390 74169578_74169668 74170614_74170805 74170909_74171244 74192184_74192274 74199558_74199619 74202152_74202203 74215568_74215569 74215611_74215616 74215647_74215661 74215720_74215725 74215851_74215854 74215915_74215926 74216008_74216064 74216092_74216096 74216121_74216122 74216796_74216848 74277783_74277834 74289554_74289667 74289724_74289835 74291062_74291205 74291241_74291426 74291800_74291902 74292463_74292607 74292708_74292903 74293933_74293980 74296737_74296880 74297128_74297221 74297330_74297427 74297730_74297838 74297873_74297977 74298154_74298508 74314226_74314661 74314686_74314694 74315112_74315159 74315198_74315372 74315397_74315636 74315643_74315846 74315912_74316127 74316341_74316593 74316621_74317373 74317379_74317496 74328019_74328267 74328410_74328953 74335154_74335264 74335392_74335619 74346973_74347041 74351294_74351449 74351579_74351937 74352099_74352234 74352452_74352609 74352769_74352846 74353066_74353171 74353374_74353894 74354526_74354602 74354613_74354622 74354656_74354700 74355361_74355904 74359962_74360021 74371001_74371502 74371508_74371516 74371541_74371819 74371834_74371879 74371896_74372089 74372703_74372969 74373466_74373509 74373614_74373717 74373782_74373786 74373927_74374068 74374121_74374356 74374532_74374594 74374805_74374946 74374950_74375106 74375179_74375604 74395033_74395163 74395194_74395203 74524291_74524427 74549620_74550085 74550277_74550369 74550588_74551247 74552096_74552404 74552413_74552480 74552716_74552759 74552816_74553029 74553232_74553426 74554033_74554123 74554808_74555330 74555480_74556085 74558181_74558302 74558624_74558858 74558958_74559171 74559239_74559386 74559446_74559527 74559627_74559826 74559888_74559892 74559910_74559989 74560029_74560235 74560297_74560408 74560515_74560727 74560778_74560885 74561187_74564244 74564293_74564338 74564619_74564849 74566647_74566743 74566789_74567094 74567124_74567136 74567557_74567666 74567852_74567933 74602409_74602423 74602457_74602914 74603050_74603134 74603419_74603615 74603899_74604432 74604660_74604768 74605008_74605203 74605413_74605506 74605770_74606014 74606179_74606492 74606891_74607010 74607049_74607408 74607411_74608214 74608220_74608447 74609156_74609239 74609271_74609505 74609543_74609614 74628114_74629202 74715061_74715062 74715141_74715209 74732656_74732702 74736271_74736506 74736511_74736851 74737538_74738110 74753192_74753259 74766300_74766732 74766742_74767439 74780976_74781270 74781419_74781855 74781863_74782048 74782111_74782310 74782388_74782463 74782626_74782841 74783128_74783479 74783526_74786980 74787015_74787077 74787435_74787681 74787701_74787758 74788051_74788208 74801182_74801228 74816535_74816582 74816672_74816720 74816747_74816825 74817878_74818062 74819161_74819555 74821113_74821403 74821430_74821606 74821633_74822472 74822515_74822520 74822563_74822865 74822890_74823237 74823346_74823806 74839641_74839655 74839751_74839828 74840216_74840242 74841153_74841154 74853712_74853869 74853886_74853943 74853959_74854166 74854540_74854812 74860612_74860693 74860704_74861138 74862119_74862181 74862316_74863201 74863308_74863495 74863497_74863827 74863901_74864072 74864088_74864304 74864337_74864811 74865644_74865757 74865889_74865986 74866111_74867338 74867461_74867586 74872565_74872661 74872720_74873017 74873047_74873528 74873566_74873815 74873858_74873938 74873966_74874110 74874141_74874970 74874987_74875953 74875962_74876088 74878076_74878136 74886920_74886991 74887019_74887020 74893218_74893324 74893978_74893992 74894354_74894444 74894779_74895145 74895310_74895400 74895525_74895626 74895837_74895916 74896190_74896275 74896426_74896441 74896482_74896522 74896600_74896639 74896811_74896916 74896946_74897038 74897125_74897514 74897553_74897693 74897839_74897895 74897901_74898105 74898126_74898512 74898844_74899300 74904227_74904336 74904458_74904540 74904751_74904853 74905091_74905190 74905341_74905426 74905735_74906044 74906100_74906152 74906260_74906411 74906735_74907949 74914199_74914916 74914971_74915048 74915070_74915476 74967270_74967544 74967876_74967938 74968404_74968567 74968592_74968666 74974680_74974731 74974798_74974816 74974844_74974849 74974874_74974881 74974958_74974970 74975031_74975080 74993699_74993748 74993773_74993833 74994141_74994142 74994190_74994193 74994298_74994300 74994516_74994521 74994857_74994860 74994887_74994888 74994920_74994922 74995137_74995141 74999677_74999679 74999881_74999884 74999928_74999981 75085724_75085883 75086300_75086468 75086674_75087182 75088442_75088722 75088749_75089079 75089125_75089165 75089209_75089414 75089421_75089586 75090247_75090423 75090570_75090939 75094172_75094223 75102992_75103065 75103610_75103700 75127891_75127960 75128003_75128281 75128437_75128528 75138269_75138886 75139013_75139396 75139734_75140278 75140491_75140604 75141265_75141311 75141341_75142191 75142990_75143063 75176947_75177317 75177602_75177694 75177997_75178023 75178049_75178106 75178700_75178945 75179695_75180052 75180263_75181011 75181650_75181699 75181779_75181894 75182054_75182149 75182503_75182677 75182789_75182912 75182942_75183235 75183253_75183302 75183325_75185300 75185685_75185979 75186233_75186678 75186724_75187000 75187064_75187446 75187663_75187750 75188091_75188323 75188386_75188630 75188731_75188815 75188876_75189314 75189351_75189626 75189674_75189769 75189991_75190318 75190432_75190746 75216418_75216736 75216765_75217043 75217377_75217385 75217692_75217700 75217745_75217748 75217860_75217880 75218424_75218425 75218509_75218510 75218562_75218566 75218730_75218736 75218809_75218812 75218920_75218921 75218975_75218976 75219217_75219221 75239915_75240683 75240741_75240915 75242468_75242719 75259201_75259253 75267534_75267623 75267780_75267851 75268190_75268231 75268232_75268395 75268827_75269274 75274948_75275104 75275141_75275385 75275420_75275564 75275934_75276286 75276453_75276565 75277387_75277476 75277713_75277946 75278372_75278464 75278929_75279027 75279038_75280245 75280443_75281150 75282031_75282589 75282763_75282925 75282966_75283116 75283164_75283791 75285293_75285509 75393704_75394288 75394400_75394496 75394585_75394684 75394797_75394894 75394949_75394961 75394977_75395064 75395220_75395318 75395381_75395555 75395726_75395853 75395947_75396041 75396118_75396233 75396306_75396461 75396505_75396759 75396827_75397058 75397144_75397250 75397408_75397500 75398833_75398909 75398954_75399018 75399302_75399463 75399465_75399482 75399665_75399747 75399904_75400128 75400129_75400195 75400506_75401016 75401022_75401530 75401543_75402118 75402191_75402272 75402332_75402545 75402565_75402568 75402632_75402741 75402838_75403014 75403074_75403354 75403426_75403505 75403585_75403767 75403843_75403966 75404059_75404154 75404235_75404430 75404553_75404656 75404722_75404810 75405011_75405252 75414690_75416508 75418559_75418938 75429302_75429374 75469879_75469892 75469918_75470021 75476302_75476423 75477089_75477090 75477091_75477436 75477538_75477733 75477940_75478082 75478288_75478401 75478415_75478592 75478804_75478916 75478988_75479085 75479183_75479236 75479251_75479323 75479380_75479494 75479598_75479935 75479969_75480099 75480634_75481656 75481826_75482159 75529480_75529832 75529994_75530063 75530102_75530470 75532254_75532324 75532358_75532395 75532420_75532584 75533068_75534147 75534189_75534300 75534492_75536459 75536505_75536735 75593501_75593588 75593684_75594923 75594970_75595105 75595219_75596001 75596109_75596362 75596427_75596784 75596896_75596978 75597158_75597282 75597294_75597558 75597581_75597714 75597785_75598051 75598086_75598144 75598759_75598919 75598970_75599095 75599243_75599601 75601379_75601384 75601499_75601837 75603361_75603402 75603465_75603472 75603508_75603572 75603599_75603600 75603643_75603754 75603791_75603939 75603981_75604104 75604130_75604429 75604454_75605044 75605095_75605161 75605250_75605320 75605355_75605580 75605680_75605947 75605950_75606439 75606552_75606553 75621392_75621466 75622446_75622600 75623179_75623279 75623310_75623395 75623443_75623582 75623642_75623824 75623911_75624033 75624138_75624241 75624355_75624437 75624538_75624912 75625024_75625179 75625305_75625434 75625454_75625499 75625517_75625816 75625849_75626159 75656849_75656893 75657014_75657019 75657092_75657103 75657128_75657136 75675722_75675827 75679201_75679933 75681003_75681442 75681726_75681788 75681803_75681869 75682688_75683178 75683256_75683346 75683418_75683570 75683605_75683721 75683788_75683930 75684001_75684067 75684119_75684376 75684441_75684929 75685199_75685362 75685439_75685539 75685850_75686397 75686507_75686707 75686765_75687302 75687421_75687874 75687940_75688002 75688102_75688575 75688671_75688766 75688863_75689272 75689360_75689456 75689553_75689571 75689613_75690041 75690127_75690735 75690855_75690954 75691053_75691266 75691315_75691928 75691979_75693141 75699541_75699618 75699625_75699681 75699713_75700370 75705157_75705577 75705602_75705697 75705800_75705862 75718823_75719207 75721440_75721578 75721583_75721818 75722307_75724232 75724365_75725198 75726728_75727017 75727591_75727795 75727821_75727957 75728000_75728171 75729789_75729825 75729872_75729950 75730019_75730578 75730604_75731208 75733002_75733229 75733256_75733457 75734926_75735165 75736140_75736521 75748116_75748122 75748291_75748392 75748777_75748972 75748978_75749153 75749567_75749799 75772474_75772661 75814466_75814529 75828126_75828403 75828882_75828884 75828897_75828999 75829323_75829445 75829472_75829588 75829635_75829803 75830434_75830682 75830692_75831010 75831596_75831688 75832579_75832674 75861847_75861923 75875250_75875375 75875716_75875980 75876025_75876353 75876569_75876591 75876627_75876693 75877260_75877331 75883712_75883858 75890257_75890450 75890467_75890581 75890997_75891035 75891586_75891651 75891861_75892410 75892551_75892691 75892750_75892901 75892986_75893176 75893214_75893414 75893938_75893995 75894040_75894047 75894076_75894158 75894198_75894200 75894228_75894273 75894492_75894552 75894629_75894657 75894690_75894746 75894778_75894794 75894796_75894879 75895154_75895204 75895231_75895327 75895832_75896102 75909702_75910484 75912928_75913111 75913179_75913417 75919274_75919275 75919373_75919473 75919507_75919519 75926919_75927104 75927448_75927824 75927985_75928465 75962719_75963109 75965610_75965611 75966422_75966432 75966458_75966461 75967909_75967910 75967939_75967942 75967999_75968105 75968258_75968261 75968366_75968372 75968435_75968436 75968502_75968517 75968656_75968661 75968918_75968924 75968951_75969035 75969151_75969161 75969504_75969505 75978038_75978087 75987123_75987162 75997391_75997415 75997578_75997716 75997905_75998050 75998053_75998167 75999179_75999774 75999803_75999921 75999972_76000085 76000148_76000480 76000647_76000650 76001727_76001876 76001901_76001977 76002129_76002352 76002463_76002505 76002792_76002913 76002928_76003043 76003670_76003867 76003889_76004832 76004983_76005113 76005138_76005521 76015042_76015184 76015185_76015186 76015212_76015255 76015280_76015379 76015391_76015535 76015739_76016006 76016117_76016393 76017256_76017319 76017900_76018638 76018651_76019102 76021056_76021222 76021231_76021366 76021381_76021805 76021819_76021899 76022125_76022433 76026041_76026187 76040294_76040360 76068098_76068142 76077717_76077811 76078564_76078729 76079057_76079168 76080480_76080665 76080698_76081973 76082063_76082142 76082467_76082667 76082764_76083364 76083416_76083792 76084004_76084156 76084178_76084586 76084658_76084820 76084876_76085352 76086105_76086465 76091994_76092000 76092063_76092115 76108267_76108268 76108297_76108429 76108432_76108564 76108624_76108630 76108710_76108712 76108738_76108751 76108805_76109438 76109463_76109545 76109728_76109931 76110025_76110445 76110495_76110539 76110840_76111083 76111161_76111226 76111305_76111680 76111710_76112273 76113613_76114006 76114110_76114405 76115045_76115240 76115281_76115420 76115993_76116165 76145439_76145442 76145475_76145576 76196375_76196446 76213907_76213962 76261391_76261535 76263277_76263702 76263905_76264201 76264242_76264412 76264444_76264559 76264609_76264713 76264945_76265042 76265058_76265146 76265483_76266516 76266832_76266964 76266983_76267033 76267353_76267512 76268009_76268193 76268211_76268504 76268533_76269654 76269683_76270117 76270149_76270269 76270311_76270392 76270436_76271183 76271307_76271641 76271657_76271857 76272512_76273127 76273338_76273401 76273418_76273529 76273594_76274309 76274475_76275024 76276565_76276894 76287344_76287585 76287670_76288220 76288245_76288246 76294812_76294857 76295680_76296052 76296059_76296101 76296164_76296758 76300202_76300332 76301441_76301727 76301770_76301874 76301878_76302356 76308494_76308964 76311329_76311442 76311443_76311826 76312034_76312280 76314170_76314261 76315487_76316170 76316190_76316470 76317084_76317361 76318040_76318111 76318144_76318246 76318524_76318612 76374285_76374342 76374367_76374368 76410191_76410411 76410638_76410955 76411952_76412117 76412632_76412930 76417127_76417284 76417286_76417412 76535665_76535703 76535752_76535760 76545123_76545552 76545741_76545821 76546088_76546243 76546437_76547120 76547191_76547338 76547594_76547818 76547907_76548074 76548202_76548307 76548479_76548526 76548548_76548752 76548843_76549074 76549130_76549280 76549348_76549479 76549550_76549660 76549793_76549915 76549981_76550138 76550184_76550247 76550301_76550537 76550573_76550711 76551526_76551708 76551792_76551835 76551875_76552083 76552125_76552318 76552372_76552460 76552587_76552682 76552703_76552783 76606304_76606669 76606855_76607052 76607154_76607351 76607474_76607607 76607674_76608031 76608945_76609129 76609188_76609353 76609744_76611077 76611780_76612197 76612451_76613805 76614423_76616229 76633779_76633784 76633837_76633905 76634105_76634107 76634140_76634154 76634210_76634247 76641800_76642399 76645062_76646020 76646097_76646270 76646350_76646539 76646624_76646736 76646942_76646966 76646968_76647047 76647101_76647189 76647234_76647571 76647690_76647881 76647925_76648054 76648081_76648082 76649287_76649288 76649314_76649833 76649885_76649910 76650002_76650019 76650107_76650184 76650272_76650555 76652637_76652736 76690287_76690369 76690371_76690538 76691444_76691578 76691746_76692221 76692242_76692378 76692442_76692564 76692641_76692679 76693509_76693722 76693762_76694002 76715597_76715873 76754556_76754806 76819648_76819923 76819939_76820255 76820451_76820978 76821473_76821612 76821710_76821897 76825214_76825752 76825868_76826071 76826711_76828582 76830220_76830407 76830424_76830592 76830932_76831006 76831014_76831878 76831939_76832049 76832077_76832206 76832344_76832402 76834002_76834132 76834230_76834808 76834970_76835043 76835093_76835855 76835921_76835991 76836072_76836109 76836217_76836301 76836379_76836455 76836481_76836558 76841228_76841263 76841324_76841408 76841475_76841477 76841798_76841804 76841847_76841935 76842009_76842039 76842103_76842188 76842277_76842344 76842598_76842677 76842734_76842788 76842994_76843178 76843180_76843225 76843914_76844425 76844463_76844563 76844650_76844796 76845015_76845132 76862332_76862623 76862977_76863890 76863954_76864331 76865375_76865555 76881862_76881933 76952183_76952698 76952728_76952950 76953019_76953472 76953501_76953541 76953566_76953728 76953850_76953962 76954066_76954189 76954287_76954376 76954455_76954824 76955061_76955064 76955094_76955147 76955156_76955293 76955317_76955380 76955687_76955963 76971628_76971746 76971781_76972081 77025131_77025274 77027519_77027568 77027760_77027831 77044605_77044672 77044732_77045219 77045805_77045834 77045922_77046149 77047585_77048816 77048886_77049559 77049800_77049933 77050436_77050803 77050867_77051294 77051372_77051454 77051532_77051619 77051781_77051808 77051893_77052016 77052241_77052384 77052531_77052607 77052624_77052655 77052722_77052944 77052957_77053027 77053084_77053171 77053246_77053362 77053403_77053752 77053810_77053903 77054088_77054261 77054317_77054394 77054452_77054770 77054865_77055075 77055166_77056107 77056148_77056429 77058518_77058525 77058595_77058925 77072280_77072581 77075324_77075685 77081296_77081396 77089998_77090172 77090243_77090598 77094075_77094905 77101132_77101507 77144620_77145934 77146514_77146982 77146993_77147851 77147879_77148759 77148957_77149082 77149190_77149267 77149624_77150114 77150326_77150385 77215476_77215479 77215531_77215584 77382007_77382015 77382040_77382045 77382100_77382134 77437546_77437701 77437735_77437736 77442708_77442710 77442832_77442868 77445340_77445548 77445558_77445617 77446838_77447355 77448782_77448858 77453891_77454043 77465268_77465320 77471979_77472025 77472063_77472077 77477442_77477780 77477924_77478019 77478077_77479407 77480315_77480576 77502739_77503033 77503971_77504389 77504415_77504598 77504641_77504733 77504766_77505532 77512754_77512755 77512805_77513002 77534347_77535133 77535197_77536363 77536596_77536694 77536812_77536931 77537120_77537226 77537670_77537782 77537884_77537990 77537992_77538021 77538228_77538337 77538509_77538607 77538879_77539025 77539130_77539234 77539600_77540298 77540324_77540537 77557029_77557119 77560549_77561064 77705880_77705945 77745182_77745185 77745218_77745221 77745278_77745330 77745357_77745358 77782153_77782522 77782768_77782846 77783309_77784575 77787440_77787519 77787742_77788080 77788294_77789214 77789226_77789693 77789749_77789904 77789962_77789993 77800384_77800535 77800717_77800848 77842964_77843005 77843426_77843455 77952951_77953020 77953068_77953181 78012660_78012963 78013582_78014172 78014204_78014254 78014297_78014512 78014570_78014881 78014939_78015140 78015233_78015400 78015515_78015604 78015652_78015740 78015759_78015781 78015827_78015939 78016010_78016052 78016059_78016153 78016195_78016769 78016789_78016898 78016981_78017050 78017131_78017196 78018023_78018136 78018186_78018561 78018735_78018830 78019151_78019426 78021074_78021200 78021221_78021293 78029362_78029454 78029489_78029545 78029719_78029780 78029788_78030172 78030493_78030754 78030895_78030993 78031073_78031547 78031589_78031766 78031879_78032839 78032921_78033401 78033422_78034086 78034359_78034485 78034655_78034730 78034747_78034847 78034959_78035051 78035106_78035189 78035305_78035406 78035488_78035566 78035594_78035619 78035874_78035952 78036084_78036149 78036184_78036271 78036307_78036461 78036706_78036944 78114136_78114615 78114968_78115594 78115761_78115802 78115811_78116339 78116423_78116645 78116685_78117164 78117261_78117362 78117483_78117585 78117969_78118876 78118902_78119599 78119625_78119665 78119701_78119826 78119851_78119960 78119964_78119966 78119991_78120436 78120490_78120515 78120552_78120622 78120658_78120689 78120751_78121007 78121034_78121150 78121175_78121176 78121353_78121356 78121410_78121454 78121483_78121661 78121705_78121974 78121999_78122682 78123414_78125365 78125379_78125807 78134741_78134809 78172369_78172848 78172944_78173125 78173150_78173159 78345107_78345435 78345557_78346643 78346669_78346906 78346981_78347090 78347126_78347133 78347158_78347304 78347418_78349356 78349617_78349715 78363767_78363849 78363861_78364339 78365911_78366128 78366196_78366513 78370635_78372407 78372845_78372957 78373364_78373424 78373507_78373609 78373887_78374196 78375542_78376151 78376167_78376221 78376486_78376774 78376823_78376827 78376883_78376888 78376928_78376932 78377144_78377145 78377198_78377204 78377265_78377273 78377310_78378131 78390314_78390329 78390371_78390380 78390423_78390518 78396953_78397057 78397219_78397282 78397459_78397531 78397583_78397995 78398166_78398703 78398753_78398828 78398935_78399017 78399120_78399211 78399276_78399394 78399451_78400198 78417777_78418971 78419964_78420937 78420955_78421196 78422014_78422186 78422239_78422331 78425353_78425418 78446106_78446205 78449775_78449834 78449926_78450104 78450157_78450249 78450978_78451077 78451275_78451302 78451371_78451605 78451648_78452286 78452392_78452502 78453206_78453285 78454110_78454253 78454451_78454733 78454908_78455339 78455501_78455655 78455745_78455941 78456154_78456231 78456324_78456557 78456752_78456849 78456942_78457038 78457134_78457294 78457667_78458232 78458936_78459399 78459436_78459507 78459699_78459806 78460890_78461443 78461535_78461938 78463875_78464162 78488587_78489024 78489336_78489428 78489820_78489921 78490111_78490209 78490391_78490453 78490457_78490507 78490680_78490704 78490834_78490866 78490906_78491440 78494095_78494182 78495511_78495639 78495763_78495810 78495984_78496070 78496095_78496097 78502608_78502688 78502732_78502795 78558512_78558555 78588021_78588220 78588351_78588484 78588686_78589384 78591205_78591468 78591740_78591792 78591808_78592051 78592175_78592397 78592550_78592988 78593251_78593376 78593574_78593785 78593987_78594112 78594204_78594381 78600491_78600732 78601352_78601568 78601575_78601814 78601867_78602089 78602237_78602394 78602536_78602944 78603025_78603317 78603328_78603970 78603997_78604326 78604610_78604989 78605067_78605170 78606094_78606136 78606151_78606592 78606618_78606745 78612901_78613439 78613516_78614170 78622105_78622149 78628884_78629423 78629504_78629534 78629874_78630171 78630199_78630877 78630882_78631305 78680175_78680225 78691942_78692441 78692534_78692695 78692890_78693081 78693118_78693425 78693468_78693989 78694014_78694659 78694923_78695030 78695818_78696008 78698672_78698748 78698810_78699262 78699580_78699609 78699616_78700612 78700753_78700859 78701225_78701319 78701565_78701672 78701765_78701943 78702144_78702261 78702477_78702657 78702835_78703146 78703390_78704168 78704190_78704220 78704361_78704483 78704836_78705039 78705300_78705406 78705480_78705801 78706001_78706158 78706358_78706640 78706682_78706940 78706965_78707276 78707294_78707366 78707487_78707617 78707672_78707966 78708266_78708450 78708635_78708728 78709080_78709085 78709187_78709288 78709789_78710006 78710037_78710120 78710127_78710311 78710440_78710596 78710615_78710960 78710996_78711225 78711249_78711551 78711564_78711977 78712034_78713316 78715527_78715968 78717397_78720520 78720527_78721975 78722439_78723001 78738992_78739134 78745624_78745768 78746509_78746628 78747097_78747199 78747285_78747391 78747505_78747596 78747785_78748135 78748201_78748390 78748398_78748456 78748513_78748768 78748891_78748981 78749079_78749081 78749102_78749166 78749193_78749195 78749289_78749374 78749510_78749523 78749536_78749588 78749696_78749946 78750123_78750219 78750722_78751048 78751226_78751530 78751772_78751854 78752044_78752175 78752401_78752487 78752643_78752726 78752811_78752966 78753082_78753174 78754241_78754305 78754334_78754669 78754689_78754841 78754868_78755261 78755285_78755576 78857960_78858043 78858235_78858312 78858321_78858363 78858382_78858752 78858847_78858848 78859056_78859154 78859243_78859336 78859525_78859630 78860299_78860881 78861031_78861512 78968751_78968931 78968959_78969119 78969599_78969706 78970340_78970411 78970484_78970633 78970880_78970913 78996280_78996361 79013163_79013492 79013761_79013762 79013767_79013848 79014018_79014256 79014259_79014322 79014341_79014535 79014838_79014937 79015162_79015297 79015551_79015586 79015815_79016046 79016143_79016264 79016736_79016738 79029258_79029650 79030406_79030650 79030857_79030945 79031099_79031567 79031654_79031770 79031841_79032015 79032050_79032368 79032453_79032604 79032690_79032797 79032866_79032868 79032881_79032951 79033008_79033103 79033196_79033272 79033634_79033737 79056314_79056385 79066708_79066840 79104548_79104747 79104784_79105358 79105426_79105464 79105472_79105901 79105935_79106552 79106635_79106946 79107427_79107513 79107707_79107850 79107882_79107924 79108013_79108159 79108483_79108934 79111193_79111234 79111286_79112505 79133470_79133491 79133572_79133575 79133799_79133804 79133866_79133884 79170124_79170242 79173473_79174996 79189105_79189202 79192534_79192788 79199310_79199316 79199529_79199533 79199568_79199570 79199773_79199777 79199895_79199903 79200670_79200694 79200867_79200895 79216326_79216429 79241439_79241516 79242328_79242524 79242719_79242818 79242823_79243017 79243326_79243411 79243516_79243631 79243919_79244015 79248227_79248289 79250454_79250529 79250564_79250606 79250643_79250644 79254596_79254632 79256242_79256508 79256577_79257212 79257280_79257546 79257626_79258636 79258644_79258680 79258750_79259318 79259358_79259884 79262551_79262641 79262910_79263291 79263518_79263606 79263721_79263812 79263838_79263960 79263970_79263975 79264034_79264443 79264469_79264471 79264500_79264834 79264904_79264994 79265154_79265156 79265174_79265184 79265284_79265917 79265947_79266246 79266437_79266713 79267883_79267976 79268665_79268880 79270255_79270716 79270735_79271375 79271395_79271551 79272624_79272714 79272946_79272948 79273164_79273345 79273737_79273743 79274068_79274706 79274855_79275213 79275302_79275304 79275616_79275777 79275912_79275942 79276207_79276436 79276760_79276910 79277186_79278425 79278448_79278612 79278990_79279958 79281085_79282556 79302983_79303086 79332834_79332968 79347735_79347746 79347811_79347812 79347837_79347874 79348080_79348083 79348283_79348296 79348321_79348327 79348640_79348643 79348713_79348718 79348888_79348890 79349239_79349240 79349701_79349705 79349862_79349881 79364590_79364594 79364895_79365061 79366480_79367101 79367320_79367700 79367705_79368165 79368167_79369545 79370652_79370807 79371227_79371350 79371381_79372179 79385098_79385101 79385278_79385281 79385495_79385540 79397574_79397628 79398228_79398525 79398612_79398670 79401081_79401129 79401181_79401198 79401223_79401268 79401426_79401474 79406071_79406165 79406225_79406313 79406647_79407175 79407377_79408059 79408206_79408208 79408441_79408536 79408616_79408653 79408830_79410364 79410474_79410627 79410652_79410753 79410854_79411133 79411158_79411279 79411307_79411308 79411311_79411412 79413528_79413942 79421528_79421999 79422312_79422394 79422499_79422544 79422547_79422612 79422773_79422859 79422952_79423181 79423367_79423589 79423751_79423922 79424067_79424160 79424303_79424387 79424444_79424517 79427818_79427937 79428006_79428165 79428204_79428342 79428461_79428519 79429591_79429650 79429789_79430096 79430853_79430888 79430988_79431092 79431223_79431318 79433011_79433329 79433429_79434216 79434753_79435138 79436866_79436941 79436957_79436970 79436995_79437057 79455440_79455466 79455542_79455607 79467843_79467857 79467909_79467914 79468033_79468036 79468061_79468064 79468137_79468138 79468163_79468168 79468193_79468237 79468375_79468383 79468726_79468733 79474741_79474745 79474798_79474803 79474968_79475067 79477549_79477604 79477637_79477638 79486438_79486515 79486567_79486573 79486631_79486641 79486751_79486756 79488779_79489471 79489486_79489554 79510575_79510734 79510783_79510827 79510852_79511420 79511451_79511966 79512006_79512151 79519796_79519858 79523734_79524916 79524943_79524968 79524997_79525152 79525181_79525325 79525538_79525609 79527111_79527140 79527166_79527697 79527700_79527815 79527818_79527982 79528009_79528200 79528231_79529042 79529405_79529629 79529837_79529882 79529916_79530069 79530191_79530301 79530629_79530725 79530820_79530927 79530972_79531331 79531340_79531486 79531579_79531737 79531807_79531903 79531959_79532458 79532503_79532606 79532673_79532771 79532825_79532990 79533052_79533133 79533206_79533668 79533809_79534238 79534267_79534712 79534747_79535383 79574867_79574870 79574941_79574945 79575012_79575075 79575088_79575377 79575872_79576232 79577414_79577666 79577778_79577985 79578385_79578634 79578934_79578958 79580305_79580500 79580736_79580839 79580975_79581105 79581182_79581257 79581364_79581519 79581650_79581930 79581949_79582254 79582335_79582466 79582494_79582894 79582897_79582933 79583081_79583898 79584258_79584393 79584773_79584872 79585061_79585294 79585460_79585537 79585956_79586598 79586670_79586751 79586851_79586888 79586962_79587041 79587169_79587263 79587431_79587534 79587650_79587655 79588042_79588090 79588234_79588524 79588555_79588941 79589782_79590449 79590454_79590876 79592708_79592822 79593977_79594054 79594077_79594657 79594727_79594874 79596340_79596482 79596605_79597763 79598897_79599094 79599358_79599673 79599772_79600342 79600375_79600838 79600932_79601123 79605139_79605264 79605282_79605652 79605658_79605781 79605818_79605942 79655614_79656104 79656156_79656166 79658688_79659572 79659577_79660726 79660742_79660863 79660937_79661038 79661084_79661509 79661618_79661882 79661974_79662082 79662117_79662334 79662345_79662401 79662524_79662816 79662903_79662975 79663467_79663817 79663819_79664408 79664732_79665239 79665243_79665491 79665570_79665767 79670325_79670423 79672629_79672683 79672711_79672715 79672749_79673150 79673526_79673596 79673624_79673660 79673688_79673704 79673774_79673825 79673850_79673855 79673947_79674057 79674082_79674108 79698423_79698663 79699877_79700787 79700833_79701087 79701796_79703501 79703613_79704436 79723570_79723837 79723954_79723964 79724183_79724187 79724387_79724621 79737028_79737115 79737135_79737367 79739256_79739274 79739309_79739593 79740657_79740821 79779664_79779730 79829632_79829716 79833532_79833644 79848948_79849294 79849423_79849784 79850246_79850570 79850594_79850990 79852500_79852908 79852974_79853026 79853105_79853613 79853922_79854037 79854080_79855045 79862344_79863052 79863169_79863207 79863354_79863414 79863440_79863484 79863551_79863557 79863584_79863588 79863622_79863803 79863913_79863928 79863955_79863994 79864372_79864407 79864542_79864631 79864665_79864706 79864733_79864734 79865011_79865067 79865114_79865229 79865609_79865613 79865647_79865653 79865686_79865783 79865813_79865881 79888898_79889607 79889643_79889906 79889908_79889984 79890019_79890243 79892958_79894300 79896015_79896153 79896180_79896228 79952770_79952924 79952926_79953278 79953312_79953712 79953732_79953823 79953945_79954021 79954294_79954297 79954380_79954547 79954776_79954836 79955815_79956384 79956446_79956559 79958023_79958109 79963761_79964527 79964542_79964577 79964937_79965806 79966732_79967271 79967418_79967421 79967572_79967573 79967894_79967895 79968022_79968073 79968256_79968444 79968688_79969042 79970031_79970141 79970153_79970448 79970462_79971274 79971278_79972708 79999464_80000520 80002816_80002821 80002955_80003507 80026514_80029110 80029120_80029319 80029355_80029619 80076620_80077515 80077837_80078373 80079058_80079152 80079399_80080115 80080178_80080414 80080477_80080786 80080810_80081531 80081954_80082091 80082717_80083174 80083225_80083336 80083757_80083936 80084155_80084216 80084272_80084347 80084519_80084924 80084985_80085813 80085860_80086078 80086181_80086648 80086779_80086865 80086994_80087095 80087242_80087361 80087899_80088338 80088500_80088615 80088711_80089016 80089229_80089436 80090606_80090722 80090746_80091464 80145203_80145303 80148846_80149236 80149267_80149707 80149737_80149743 80169298_80169916 80169978_80171324 80171341_80171770 80171843_80172054 80172092_80172141 80176637_80176876 80177037_80177040 80178068_80178113 80178151_80178512 80178685_80178797 80178961_80179179 80180569_80180666 80180755_80180772 80180779_80180979 80181053_80181150 80181313_80181424 80181510_80181714 80181798_80181889 80182096_80182097 80182131_80182154 80182245_80182354 80182450_80182572 80182727_80182833 80182887_80182977 80183039_80183085 80183402_80183495 80184133_80184478 80185107_80185298 80185794_80185878 80186387_80186573 80186612_80186699 80186875_80187003 80187124_80187374 80187461_80187602 80187686_80187834 80187933_80188032 80188280_80188377 80188603_80188624 80188646_80188772 80189006_80189063 80189190_80190216 80190241_80190540 80192871_80192878 80192925_80192964 80193003_80193048 80193105_80193111 80193252_80193313 80193375_80193521 80193556_80193696 80193721_80193935 80202959_80203193 80238550_80238712 80289244_80289318 80289489_80289575 80289836_80289935 80290169_80290269 80290446_80290652 80290996_80291274 80291315_80291715 80292410_80292470 80293559_80293645 80293678_80293769 80294113_80294163 80294341_80294439 80305766_80305830 80309789_80309936 80309982_80310220 80310221_80310778 80310796_80311004 80311347_80311612 80311711_80312000 80312016_80313466 80313597_80313782 80313900_80313951 80313969_80314566 80314584_80314921 80314930_80315367 80315416_80315440 80315478_80315562 80315563_80315564 80315589_80315634 80315661_80315791 80315858_80315963 80315989_80316200 80316274_80316386 80316523_80316706 80316738_80316768 80316793_80316856 80317254_80317356 80317399_80317401 80317451_80317457 80317799_80318638 80318640_80318718 80318894_80319634 80319669_80320491 80320501_80321536 80331447_80332189 80332329_80332441 80332699_80333000 80333103_80333231 80333296_80333396 80333608_80333711 80333801_80334328 80334401_80334517 80334638_80334733 80334821_80334907 80335033_80335156 80335266_80336126 80336275_80338028 80338029_80338065 80338088_80338275 80338283_80338868 80339191_80339247 80339262_80339312 80339327_80341060 80341103_80341270 80341819_80342074 80342108_80344886 80344927_80344955 80344985_80344992 80344998_80345001 80345029_80345032 80345065_80345172 80345467_80345469 80345522_80345602 80345697_80345698 80345866_80345908 80346086_80346096 80346136_80347918 80347942_80348685 80367719_80367734 80367767_80367770 80367869_80368528 80370556_80371756 80371760_80371861 80371875_80372832 80372836_80372885 80372960_80373043 80373099_80373388 80373433_80373451 80373821_80373822 80381871_80381955 80382261_80382302 80382327_80382329 80382367_80382443 80382501_80382507 80382533_80382651 80382681_80382741 80382771_80382819 80382875_80382916 80382947_80382962 80383211_80383295 80383323_80383370 80383413_80383909 80383978_80384034 80389438_80389533 80390316_80390384 80449876_80450354 80450569_80450819 80450859_80450972 80450974_80451272 80451406_80451439 80451495_80451606 80451659_80451775 80451802_80451974 80452093_80452188 80452280_80452717 80452757_80452804 80453421_80453534 80464422_80464425 80464458_80464460 80464485_80464491 80465059_80465062 80465283_80465285 80465340_80465370 80465542_80465586 80465686_80465690 80465860_80465861 80465902_80465903 80487033_80487109 80497884_80498449 80530694_80530732 80530882_80531046 80531277_80531444 80532856_80533550 80533857_80533951 80533953_80534429 80534431_80534609 80536097_80536171 80536202_80536234 80557934_80557994 80559558_80559673 80559993_80560269 80560593_80561965 80562468_80562760 80562794_80563222 80565223_80566034 80566107_80566407 80566483_80566730 80566769_80567560 80568121_80568207 80568740_80569086 80569113_80570565 80570568_80570906 80571288_80571423 80571495_80571596 80574106_80574248 80574361_80574559 80596901_80597028 80597098_80597104 80597140_80597145 80607478_80607938 80629642_80629707 80629774_80630057 80630178_80630231 80630257_80630341 80630356_80630694 80632041_80632398 80632418_80632606 80632652_80632814 80632951_80633029 80633887_80633959 80633987_80633997 80636580_80636706 80638600_80638653 80643076_80643141 80643208_80643219 80643601_80643613 80643679_80643966 80649052_80649102 80649248_80650071 80651168_80651353 80651484_80651770 80667865_80668893 80668933_80669439 80669456_80669586 80669611_80669748 80670147_80670325 80670350_80670533 80670563_80670779 80670825_80670911 80670936_80670977 80671014_80671084 80672207_80672561 80672609_80672664 80673104_80673602 80673792_80674124 80694592_80694720 80694745_80694764 80756525_80756641 80757034_80757122 80757131_80757225 80758559_80758800 80758866_80759379 80759693_80759809 80759872_80759883 80760694_80760774 80761107_80762012 80762040_80762225 80772807_80773302 80781495_80781849 80781873_80782017 80782131_80784163 80784544_80784626 80784678_80784948 80785767_80786029 80786848_80787105 80792379_80792477 80795330_80795489 80799555_80800301 80801600_80801675 80801821_80802089 80802423_80802513 80802582_80802907 80803006_80803118 80803164_80803244 80803323_80803485 80803534_80803982 80804450_80804944 80814076_80814176 80814364_80814496 80814557_80814982 80815042_80815238 80815278_80815342 80821220_80821321 80821350_80821497 80821723_80822201 80871587_80872085 80872127_80872395 80872637_80872698 80872713_80873685 80875039_80875367 80903896_80904082 80906760_80907554 80981339_80981451 80981470_80983175 80983190_80983290 80984395_80984821 80985101_80985427 80985709_80985793 80985825_80985845 80986076_80986168 80986624_80986812 80987010_80987169 80987174_80987283 80988099_80988507 80988966_80989196 80989436_80989579 80989750_80990300 80990408_80990817 80992037_80992381 80992514_80992799 80992822_80993065 80993856_80994191 80994192_80994331 80994343_80994402 80994446_80994670 80994689_80994897 80996057_80996098 80996126_80996199 80996756_80996758 80996939_80997019 80997092_80997148 80997323_80997919 81039063_81039071 81039096_81039126 81039212_81039219 81091383_81091448 81091548_81092412 81093495_81093578 81095466_81095525 81095710_81095812 81095936_81096050 81096284_81096393 81096543_81096717 81096927_81097236 81097296_81097405 81097486_81097564 81097719_81097977 81097997_81098040 81098138_81098851 81099120_81099749 81099817_81099910 81100003_81100087 81100288_81100399 81100480_81100576 81100697_81100840 81100918_81100995 81101085_81101170 81101238_81101298 81101386_81101550 81101632_81101907 81102184_81102642 81104675_81104796 81104903_81105004 81105035_81105138 81105154_81105205 81105213_81105369 81105381_81105665 81105707_81105777 81107516_81107810 81107935_81108064 81108165_81108529 81108992_81109131 81166515_81166690 81166769_81166844 81184460_81184932 81184934_81185072 81185310_81185379 81185454_81185536 81185707_81185833 81185963_81186400 81187427_81187741 81189150_81189199 81189410_81189584 81189605_81189732 81232967_81233209 81233256_81233731 81233757_81233818 81233843_81233845 81246581_81247363 81247522_81247833 81248213_81248405 81249683_81249724 81249735_81249775 81249839_81250277 81252363_81253177 81258371_81258431 81258439_81258555 81267446_81267633 81276202_81276965 81276990_81277073 81277145_81277359 81281607_81282195 81282226_81282336 81300149_81300346 81300559_81300688 81300771_81300876 81300901_81300915 81301649_81301738 81301764_81301778 81318435_81318651 81319092_81319270 81319530_81319651 81320248_81320607 81320790_81320866 81320880_81321346 81321442_81321819 81321878_81321916 81321920_81322125 81323111_81323470 81323508_81323619 81323761_81324024 81342152_81342153 81342298_81342767 81344197_81344773 81344896_81345008 81345092_81345189 81345234_81345918 81346942_81347132 81347697_81348783 81349167_81349168 81349923_81349928 81350024_81350054 81350079_81350150 81350193_81350225 81382594_81382676 81382784_81382853 81416666_81417290 81417320_81417632 81418716_81418833 81418979_81419056 81419103_81419122 81419356_81419482 81419729_81419840 81420065_81420696 81420783_81420869 81420985_81421277 81421301_81421399 81421431_81421834 81421923_81422012 81422066_81422695 81422757_81422847 81422909_81423215 81423302_81423388 81423465_81423675 81423734_81423933 81423998_81424094 81424184_81424311 81424625_81424745 81424816_81424912 81424994_81425086 81425137_81425832 81425910_81426134 81426179_81426333 81426435_81426982 81427039_81427321 81427381_81427532 81427590_81427672 81427704_81427970 81428026_81428153 81428328_81428924 81428988_81429634 81429704_81429777 81429858_81430078 81430173_81430680 81430712_81431028 81431061_81431343 81431346_81432437 81432507_81432543 81451509_81451790 81451898_81451899 81474319_81474465 81484485_81484554 81484586_81484678 81484679_81484725 81486646_81486928 81487419_81487466 81488619_81489254 81489780_81490395 81490418_81490814 81499691_81499926 81499928_81500776 81500920_81501026 81501136_81501891 81502162_81502268 81502371_81502585 81502931_81503053 81503416_81503530 81503609_81503703 81503916_81504266 81504979_81505703 81505837_81505941 81506149_81506269 81506522_81506689 81506712_81506714 81506767_81506950 81506979_81507261 81507337_81507554 81507762_81507884 81507941_81508006 81508312_81508485 81515202_81515464 81519999_81520085 81526106_81526760 81538379_81538481 81561627_81561905 81561926_81562087 81562199_81562397 81563946_81564461 81564597_81564732 81564821_81564830 81564911_81564986 81565130_81565228 81565332_81565554 81567724_81567968 81568053_81568141 81568211_81568623 81568764_81568980 81569328_81569721 81569842_81570006 81570263_81570452 81570525_81570915 81570941_81571239 81571305_81573810 81573822_81573890 81573914_81574049 81580317_81580477 81580513_81581161 81581186_81581874 81582347_81582572 81584521_81585012 81585096_81586892 81595254_81596509 81598181_81599189 81599194_81599337 81599371_81599497 81599684_81599722 81599817_81599901 81600135_81600225 81600230_81600233 81600275_81600364 81600405_81600547 81601324_81601489 81605387_81605477 81613897_81614450 81614483_81614575 81614579_81614623 81714507_81715114 81715522_81715692 81715698_81715767 81716427_81716486 81716590_81716706 81717165_81717566 81717569_81717790 81717913_81717942 81718109_81718148 81718237_81718329 81718513_81718628 81718721_81720308 81720313_81720424 81720994_81721737 81721759_81722394 81722542_81722585 81722605_81722648 81722695_81723122 81723309_81723393 81723742_81724022 81724120_81725307 81727089_81727269 81727288_81727964 81728691_81729940 81729966_81730005 81730087_81730430 81731606_81732534 81732563_81732625 81732652_81732681 81732785_81732892 81733424_81733498 81733546_81733571 81733764_81733866 81733899_81733956 81747895_81747897 81747963_81748042 81748061_81748147 81748151_81748582 81750417_81750757 81750840_81750847 81751108_81751109 81756252_81756787 81756830_81756950 81757055_81757242 81758592_81758930 81759051_81759142 81759212_81759315 81759377_81759437 81759456_81759577 81759786_81759820 81759960_81760374 81760437_81760571 81760690_81760799 81761030_81761638 81761795_81761879 81762029_81762125 81762198_81762317 81762377_81762469 81762554_81762746 81762781_81762912 81763010_81763088 81799790_81800150 81800312_81800516 81800562_81800901 81800940_81801991 81802195_81802360 81804663_81804779 81805175_81805261 81809654_81810210 81810237_81811939 81812061_81812299 81812386_81812474 81812566_81812645 81812701_81813985 81814047_81814424 81814475_81815281 81815466_81815592 81815659_81815660 81815831_81815921 81816335_81816424 81816535_81816620 81816711_81816881 81816976_81817141 81817402_81817503 81817548_81817634 81817690_81817788 81817879_81817937 81831948_81832197 81832258_81832901 81832921_81832983 81850265_81850502 81850670_81851049 81851248_81851471 81861174_81861326 81861363_81861416 81861462_81861615 81861623_81861663 81861688_81861759 81862226_81862653 81862845_81863039 81863234_81863371 81863482_81863565 81863656_81863814 81863909_81864070 81864343_81864451 81864496_81864582 81864638_81864736 81864811_81864891 81864981_81865241 81865301_81865445 81865478_81865851 81865946_81867004 81868244_81868812 81872761_81872844 81878673_81878693 81878723_81878786 81878854_81878864 81915432_81915434 81915488_81915546 81915574_81915596 81920913_81921061 81968557_81968634 81968666_81968680 81968718_81968732 81968761_81968768 81973555_81973891 81973934_81973969 81974020_81974510 81974519_81974697 81975080_81975463 81975504_81975767 81975770_81975836 81975910_81975920 81976220_81976434 81976457_81976657 81976692_81976784 81977675_81978096 81978904_81979089 81979092_81979403 81979429_81979499 81979582_81980772 81982140_81983026 81983152_81983173 81995394_81996409 81996590_81996658 81996692_81996705 81996767_81996825 81996939_81996959 82002588_82002645 82002723_82002726 82002825_82002840 82002940_82002944 82174053_82174216 82174741_82174782 82175441_82179498 82179627_82180221 82180224_82180565 82180665_82181988 82182022_82182087 82202372_82203000 82203031_82203194 82206004_82206871 82207512_82207695 82207700_82207810 82208274_82208662 82208808_82208875 82208964_82209296 82209416_82209507 82209655_82209744 82209809_82209993 82210107_82210574 82210639_82210751 82210791_82210901 82211070_82211174 82211287_82211372 82211467_82211703 82211764_82211899 82212264_82212586 82212753_82213226 82274082_82274125 82274911_82274965 82274993_82275076 82275107_82275152 82286141_82286229 82414547_82414890 82414929_82415555 82416588_82416678 82416792_82416927 82417326_82417435 82417597_82417738 82417840_82417985 82418301_82419033 82420995_82421653 82422743_82423045 82423539_82424198 82424207_82424584 82424586_82424979 82425750_82426145 82426556_82426631 82426699_82426745 82426928_82427770 82629551_82629591 82629608_82629754 82631971_82632062 82633001_82633084 82634407_82634493 82634561_82634683 82635460_82635722 82635779_82635923 82636090_82636344 82636391_82636805 82637058_82637256 82637283_82637466 82643843_82643980 82644190_82644421 82644610_82644799 82644934_82645078 82645221_82646511 82646521_82646715 82646799_82646875 82646918_82647122 82657677_82658184 82665281_82666383 82677755_82678392 82678592_82678684 82678720_82679006 82682165_82682405 82682689_82683067 82683827_82683884 82685829_82685915 82686124_82686229 82686937_82687260 82687278_82687464 82699169_82699558 82705625_82705843 82706104_82706165 82707545_82707692 82707719_82707736 82707985_82708039 82759274_82759396 82788943_82789393 82789416_82789501 82790027_82790460 82794091_82794218 82833608_82833647 82860650_82860813 82860839_82860923 82861448_82861494 82874411_82874756 82875590_82875667 82886141_82886305 82886413_82886645 82886649_82886774 82887074_82887172 82887434_82887526 82917433_82917488 82931694_82931778 82932087_82932288 82938098_82938453 82939606_82939919 82939958_82939963 82941926_82942020 82942050_82942051 82942088_82942098 82944918_82944990 82945131_82945176 82946070_82946198 82946531_82947150 82947675_82948279 82948366_82948472 82948476_82948850 82955764_82955834 82957407_82957457 82959186_82959188 82959213_82959411 82962802_82963002 82964297_82964519 82964586_82964867 82964868_82965213 82977976_82978251 82978283_82978423 82978473_82978554 82978588_82978884 82978987_82979377 82979378_82979959 82979985_82979986 82979987_82980039 82980072_82980157 82980200_82980233 82980267_82980952 82980999_82981246 82981539_82981702 82981887_82981902 82981930_82981987 82982056_82982212 82982251_82983211 82983532_82983790 82983831_82984514 82984603_82984754 83008116_83008258 83008283_83008376 83022712_83022807 83022810_83024791 83024821_83024925 83025056_83025135 83030027_83031476 83036898_83038110 83038335_83038371 83038380_83038428 83038495_83039075 83039122_83039237 83039414_83039557 83039645_83040252 83040386_83040467 83040566_83040942 83041023_83041369 83041973_83042374 83043471_83043896 83114524_83114668 83123759_83123902 83123980_83124443 83124515_83124610 83124700_83124824 83124843_83125218 83125261_83125614 83125721_83125919 83125946_83125969 83126065_83126174 83126365_83126489 83126559_83126601 83126630_83126990 83127384_83127813 83207402_83207410 83207745_83207746 83208888_83208920 83260831_83261558 83261963_83262332 83262485_83262579 83262947_83263430 83263462_83264671 83264861_83265128 83274464_83274642 83275342_83275473 83278044_83278136 83278293_83278569 83290433_83290872 83290992_83291140 83291169_83291180 83291209_83291304 83305388_83308195 83331954_83332268 83332491_83332495 83332516_83333186 83333210_83333770 83334093_83334735 83335895_83335983 83336076_83336084 83336357_83336634 83337241_83337319 83338482_83338564 83338687_83338851 83338978_83339854 83339870_83339986 83376127_83376304 83382110_83382190 83414055_83414159 83415362_83415977 83416090_83416218 83416305_83416697 83452125_83452326 83452336_83452440 83452506_83452665 83452697_83452763 83452859_83452968 83453382_83453481 83453637_83454000 83454136_83454200 83454560_83454717 83454803_83454875 83454924_83455371 83459007_83459037 83472028_83472329 83499351_83499408 83502118_83502119 83502238_83502241 83502989_83502991 83504056_83504078 83504441_83504449 83504474_83504521 83504548_83504552 83504975_83504978 83505133_83505134 83505254_83505259 83505905_83505909 83506463_83506470 83506712_83506743 83506832_83506834 83507371_83507372 83507904_83507905 83508329_83508330 83508684_83508687 83509726_83509731 83511475_83511494 83511892_83511898 83512227_83512250 83514465_83514467 83514939_83514945 83515123_83515134 83515315_83515320 83520270_83520360 83520645_83520985 83521439_83521665 83521698_83521737 83521776_83521878 83521942_83521988 83522377_83522439 83522501_83522510 83522554_83522557 83522613_83522638 83522692_83522743 83522874_83522945 83523411_83523446 83523566_83523569 83523927_83523928 83524001_83524036 83525596_83525614 83525639_83526025 83526034_83526109 83526487_83526958 83565068_83565101 83565127_83565213 83565243_83565255 83565281_83565306 83565331_83565432 83565529_83565642 83565781_83565861 83565895_83565918 83591868_83591914 83614837_83614838 83614912_83615000 83628150_83628313 83628804_83629902 83629953_83630933 83631635_83632015 83632066_83632136 83632172_83632336 83632377_83632682 83632711_83632875 83632883_83633620 83633735_83633783 83634023_83634124 83634337_83634343 83634366_83634426 83634627_83634630 83635239_83635637 83636315_83636399 83636869_83637146 83639709_83639802 83641781_83641860 83641864_83641957 83644918_83644921 83644948_83645120 83645145_83645162 83656862_83657051 83659663_83659901 83660840_83660948 83661509_83661670 83662065_83662165 83662196_83662236 83662253_83663513 83663620_83663704 83664033_83664142 83664340_83664497 83669526_83669710 83669752_83670069 83672031_83672238 83673429_83674484 83674572_83675918 83676151_83676244 83676462_83676553 83677101_83677109 83677140_83677197 83678104_83678544 83678966_83679045 83737678_83737843 83737844_83738601 83739839_83739935 83739962_83740199 83750938_83750976 83750999_83751425 83846603_83846659 83850888_83851253 83851485_83851931 83851961_83851965 83852031_83852422 83852486_83852661 83852688_83853124 83862021_83862029 83862054_83862072 83862103_83862141 83866672_83866690 83866873_83866929 83886526_83886821 83886996_83887102 83887264_83887378 83887500_83887815 83887850_83887969 83888023_83888136 83888243_83888495 83888601_83888767 83888831_83888936 83889025_83889118 83889250_83889368 83889539_83889642 83889758_83889862 83889974_83890081 83890166_83890255 83890300_83890412 83890481_83890600 83890677_83890914 83893475_83893633 83903443_83903659 83913275_83913332 83913361_83913371 83914982_83915139 83915638_83916003 83916030_83916075 83916109_83916233 83916259_83916382 83926142_83926281 83927131_83927665 83927819_83927830 83927986_83927990 83928016_83928101 83928166_83928217 83928326_83928905 83929066_83929160 83929337_83929447 83929578_83929764 83929906_83930033 83930311_83930448 83930573_83930862 83930906_83930974 83931018_83931144 83931276_83931450 83931528_83931968 83932051_83932140 83932263_83932479 83932540_83932654 83932837_83932959 83932970_83933010 83933102_83933166 83933238_83933245 83933851_83934257 83934280_83934322 83934601_83934611 83934684_83934868 83935371_83935628 83935700_83935812 83936128_83936552 83936583_83936709 83936710_83936809 83936905_83937021 83937402_83937730 83937841_83937855 83937881_83937883 83937915_83938010 83938066_83938068 83938172_83938211 83940596_83940943 83941669_83941706 83941825_83941873 83942895_83943101 83943364_83944542 83945097_83945100 83945725_83945726 83946329_83946492 83946521_83947233 83947746_83947818 83947925_83947955 83948007_83948253 83948332_83948791 83948792_83949008 83949172_83949285 83949707_83949968 83950211_83950380 83950684_83950868 83951131_83951287 83951453_83951499 83951614_83951668 83951854_83952081 83952794_83952823 83953026_83955025 83955343_83955426 83957195_83957298 83957364_83957368 83958511_83958512 83958590_83958679 83958708_83958771 83959411_83959417 83959487_83959566 83959602_83959603 83960210_83960967 83961135_83961172 83961197_83961310 83961594_83961684 83961722_83961769 83961866_83961974 83962201_83962202 83962246_83962335 83962589_83962652 83962677_83962703 83962768_83962773 83963054_83963063 83963104_83963158 83963187_83963260 83963314_83963364 83963401_83963423 83963492_83963560 83963658_83963692 83963793_83963794 83965286_83965336 83965391_83965397 83965465_83965580 83965683_83965735 83965806_83965836 83965883_83965884 83965919_83965949 83966274_83966317 83966342_83966405 83966563_83966567 83966602_83966647 83966683_83966686 83966705_83966706 83966741_83966838 83966891_83966921 83966953_83967041 83967066_83967165 83967206_83967257 83967605_83967708 83968116_83968219 83968288_83968291 83968647_83968724 83969155_83969240 83970066_83970111 83970262_83970263 83970353_83970390 83971154_83971219 83971286_83971287 83971348_83971350 83971380_83971388 83971799_83971800 83972005_83972006 83972088_83972308 83972342_83972611 83972616_83972800 83972867_83973480 83973721_83973809 83973853_83973988 83974049_83974144 83974168_83974780 83975389_83975507 83975515_83975606 83975648_83975767 83981816_83982036 83985126_83985181 83985253_83985261 83998478_83998516 83998558_83998631 83998681_83998760 83998785_83998818 83998861_83998876 84005713_84005869 84005923_84006906 84007356_84007525 84007793_84008229 84008242_84008825 84008875_84009062 84009292_84009456 84009684_84010208 84010316_84010902 84011164_84011260 84011353_84011508 84011564_84011793 84011858_84011970 84012045_84012181 84012260_84012426 84012465_84012554 84012663_84012874 84012993_84013095 84013212_84013272 84013273_84013336 84013729_84013927 84013938_84014170 84014208_84014299 84017761_84017805 84017843_84017966 84018243_84018626 84018679_84019085 84019607_84019697 84019735_84019748 84020005_84020014 84020049_84020131 84020191_84020250 84020279_84020283 84020308_84020315 84020815_84020880 84020929_84020932 84020985_84020987 84021012_84021018 84021281_84021291 84027230_84027269 84033105_84033516 84033574_84033604 84033629_84034307 84035250_84035447 84036948_84037114 84037380_84037436 84037462_84037534 84040131_84040264 84041842_84041872 84041911_84042045 84047079_84047144 84047180_84047300 84055799_84055800 84055838_84056020 84058012_84058093 84070729_84071229 84071302_84071452 84071795_84072243 84072312_84073445 84073644_84074080 84074546_84074601 84074656_84074802 84075671_84075779 84075793_84076188 84076202_84076345 84076548_84076764 84076813_84076895 84077293_84077382 84077478_84077512 84077541_84077618 84077688_84077714 84077949_84078029 84078312_84078407 84078748_84078838 84079106_84079140 84079149_84079198 84079471_84079554 84079967_84080006 84085029_84085030 84085057_84085870 84085922_84086061 84086562_84086768 84090458_84091142 84091184_84091234 84093607_84093654 84093757_84093763 84152440_84152657 84152743_84153013 84153053_84153106 84154121_84154126 84154151_84155245 84156514_84156745 84156778_84157207 84157236_84157428 84157576_84157884 84157962_84158056 84158446_84159042 84159086_84160059 84160080_84160569 84160625_84160721 84160785_84160928 84161049_84161175 84161296_84161446 84161534_84161613 84161697_84161797 84161863_84161951 84162036_84162132 84162238_84162402 84162498_84163606 84163733_84163939 84164013_84164378 84164493_84164931 84165243_84166707 84166937_84167013 84230914_84230992 84231046_84231123 84231276_84231470 84231812_84231881 84231890_84231966 84232207_84232306 84232635_84232744 84232888_84233010 84233131_84233424 84233513_84233641 84233703_84233799 84233899_84233981 84234071_84234153 84234825_84234845 84234856_84235344 84235348_84235428 84238102_84238705 84239082_84240519 84242067_84242199 84242224_84243536 84243597_84243599 84243650_84244104 84245825_84246033 84246075_84246152 84246178_84247664 84267913_84268698 84269092_84269339 84283964_84284106 84285902_84286603 84287302_84287895 84288536_84288862 84289076_84289717 84289751_84290384 84290449_84290569 84290647_84290781 84290873_84290990 84291081_84291169 84291296_84291403 84291587_84291693 84291838_84291955 84292046_84292263 84292322_84292412 84292490_84292674 84292758_84292781 84292808_84292927 84293112_84293223 84293352_84293533 84293606_84293822 84293908_84293986 84294203_84294432 84295362_84295886 84298551_84298796 84298797_84298999 84300452_84300503 84302412_84302690 84303029_84303149 84303398_84303477 84307281_84307402 84307428_84307695 84307884_84308028 84308059_84308190 84315421_84315509 84316933_84317184 84326559_84326825 84327901_84328070 84328228_84328376 84342385_84342451 84342746_84342898 84344131_84344289 84344409_84344488 84344494_84344785 84345080_84345920 84345946_84346075 84346098_84346890 84347396_84348701 84367957_84368003 84368041_84368164 84376022_84376432 84384621_84384723 84393597_84393850 84393969_84394467 84406268_84406520 84410062_84410122 84421702_84421793 84422095_84422138 84444611_84444945 84444946_84445023 84445906_84446004 84446139_84446706 84447120_84447394 84447559_84447791 84448517_84448624 84448771_84448876 84449212_84449490 84449544_84449626 84449630_84449815 84468830_84470535 84470735_84471406 84471631_84471717 84481211_84481215 84481243_84481722 84481937_84482135 84482525_84482637 84482825_84482936 84483481_84483568 84484427_84485019 84519216_84519218 84519310_84519311 84519350_84519352 84519403_84519406 84519497_84519512 84519552_84519589 84565391_84565426 84575400_84575441 84597671_84598580 84598646_84598769 84599229_84599347 84599536_84599657 84599688_84599747 84602459_84602523 84602571_84602682 84602722_84602775 84642796_84643124 84643367_84643511 84643560_84643561 84643997_84644065 84644115_84644286 84644298_84645374 84646969_84647014 84647355_84647456 84647702_84647831 84648156_84648330 84648564_84649003 84649258_84649799 84650349_84650555 84665592_84665710 84668366_84668459 84758087_84758127 84774058_84774236 84774325_84775055 84778130_84778477 84778825_84778910 84778983_84779100 84779186_84779255 84779268_84779315 84779435_84779535 84779610_84779613 84779660_84779995 84780016_84780382 84780396_84780518 84780598_84780954 84781042_84781398 84781486_84781861 84781897_84781910 84782079_84782280 84782330_84782605 84782913_84783237 84783386_84783985 84784365_84784397 84784479_84784757 84784902_84784994 84785051_84785208 84785328_84785442 84785547_84785630 84785875_84785984 84786051_84786137 84786292_84786493 84786499_84786565 84786607_84786610 84786875_84786969 84787164_84787266 84787350_84787369 84787403_84787883 84787987_84789773 84790162_84791412 84791430_84792265 84792266_84792972 84793048_84793907 84793948_84794040 84794487_84794600 84795047_84795048 84795105_84795137 84795174_84795222 84795358_84795384 84795428_84795434 84795475_84795481 84795540_84795598 84795947_84796090 84797640_84798414 84798422_84798495 84799218_84800853 84802049_84802684 84802850_84803544 84805143_84805181 84805206_84805210 84805545_84806489 84806557_84806676 84808783_84809121 84809160_84809392 84809437_84809886 84811422_84811681 84812152_84812197 84812228_84812332 84813065_84813244 84813274_84813573 84829217_84830038 84830058_84830238 84830276_84830279 84831324_84831385 84831406_84831463 84831621_84832334 84868632_84868680 84870373_84870422 84880743_84881014 84882650_84882861 84883006_84883119 84883184_84883844 84883948_84884018 84884459_84884551 84884592_84884650 84884682_84884683 84884709_84884719 84886292_84886325 84886429_84886433 84886479_84886537 84886582_84886587 84886676_84886694 84886721_84886835 84886876_84886993 84887038_84887081 84887171_84887172 84887239_84887287 84887320_84887352 84887656_84887659 84887695_84887754 84887791_84887796 84888039_84888042 84888071_84888129 84888212_84888221 84888256_84888272 84888326_84888383 84888453_84888502 84903277_84903278 84903706_84903710 84903803_84903808 84903861_84903866 84904091_84904101 84904509_84904512 84904671_84904676 84905071_84905072 84905493_84905547 84905943_84905955 84906560_84906561 84907271_84907279 84907338_84907339 84907364_84907365 84908499_84908503 84909165_84909169 84909981_84909982 84929456_84930614 84930643_84930854 84930977_84931379 84931663_84931902 84931914_84932743 84932912_84933046 84933157_84933274 84933289_84933742 84934929_84935261 84935846_84936282 84936317_84936353 84936371_84936412 84952948_84953105 84953406_84953486 84953611_84953612 84953645_84953793 84953842_84954037 84954069_84954125 84954155_84954498 84954537_84954552 84954766_84954872 84955490_84955682 84955810_84955845 84955876_84956086 84956124_84956151 84956222_84956223 84956312_84956315 84956642_84956645 84956670_84956672 84969163_84969269 84969355_84969369 84969416_84969546 84969547_84969548 84969599_84969750 84969780_84969796 84969825_84969847 84969863_84969882 84969912_84970243 84970526_84970600 84970634_84970637 84971267_84971334 84971359_84971504 84971537_84971587 84971612_84971626 84971654_84971656 84971663_84971871 84971889_84971890 84971915_84972179 84972196_84972307 84972374_84972574 84994038_84994093 85000542_85000582 85002978_85003100 85032359_85032425 85051251_85051350 85051538_85051724 85051903_85052488 85052521_85052562 85054785_85054799 85054824_85054882 85055116_85055322 85056033_85056111 85064360_85064526 85180175_85180234 85180451_85180542 85180666_85180926 85181127_85181250 85181350_85181470 85181583_85181772 85181866_85181963 85182141_85182244 85182428_85182485 85182559_85182610 85182653_85182776 85182865_85182999 85183114_85183273 85183471_85183515 85192825_85192870 85211902_85212101 85212182_85212539 85212628_85212708 85217181_85217429 85217504_85217778 85253213_85253866 85253936_85254133 85254155_85254265 85254339_85254404 85254572_85254871 85254967_85255163 85255189_85255973 85256084_85256611 85256923_85257283 85259768_85260443 85263549_85263979 85263985_85264562 85265402_85265661 85265698_85266117 85266130_85266276 85266349_85266736 85266878_85266963 85267269_85267354 85267502_85267581 85267599_85267602 85268580_85268666 85268699_85268701 85268940_85269026 85269100_85269330 85269439_85269602 85269644_85269942 85270043_85270123 85270178_85270580 85270646_85270704 85270755_85270764 85270914_85271788 85271943_85272185 85272275_85272646 85274467_85274533 85275329_85275408 85278779_85278925 85298911_85298942 85299345_85299357 85370800_85370856 85370925_85370931 85433232_85433337 85435688_85435902 85436079_85436376 85451567_85451719 85451743_85451848 85451852_85452182 85452206_85452387 85452410_85452451 85452784_85452829 85453116_85453258 85453375_85453526 85453556_85453606 85462454_85462590 85462610_85464439 85482918_85483047 85486151_85486633 85487106_85487568 85487597_85487754 85487957_85488282 85488317_85488914 85489342_85489965 85490091_85490204 85491563_85492020 85492262_85492861 85492903_85493522 85493601_85493663 85495600_85495731 85581567_85581622 85587770_85587818 85587844_85587845 85587888_85587889 85587936_85587957 85607610_85607652 85608921_85608926 85608968_85609008 85609051_85609052 85609190_85609207 85616249_85616277 85616329_85616401 85652541_85652714 85652716_85652853 85664651_85664706 85664753_85664757 85665104_85665124 85675600_85675601 85675722_85675947 85675958_85676051 85676068_85676366 85676378_85676431 85676788_85677829 85680634_85680784 85680964_85681052 85681163_85681217 85681498_85682345 85682697_85682880 85683707_85684043 85684367_85685374 85685432_85685528 85685572_85685651 85685837_85685937 85685946_85686083 85686129_85687113 85687138_85687391 85687416_85687720 85687722_85687765 85687792_85688011 85688023_85688028 85688054_85688205 85688230_85688509 85688534_85688630 85691847_85691923 85806589_85806630 85817889_85818318 85820688_85821216 85821613_85821960 85821989_85822461 85822499_85822837 85841057_85841094 85841130_85841606 85841667_85842390 85842465_85842906 85845102_85845231 85862563_85863047 85863164_85863774 85878640_85878794 85883287_85883359 85883437_85883875 85883889_85884295 85884592_85884682 85885016_85885068 85885115_85885118 85885345_85885449 85885554_85886268 85900748_85900749 85901145_85901151 85901303_85901685 85901909_85902121 85917099_85917296 85920326_85921574 85922363_85922785 85922979_85923035 85923077_85923147 85923419_85923510 85923555_85923925 85924059_85924456 85924463_85924585 85924652_85924867 85924922_85924993 85925064_85925202 85925276_85925339 85946257_85946568 85965385_85965588 85977888_85977929 85978004_85978380 85979038_85979362 85979679_85979981 85980081_85980285 85980375_85980653 85980782_85981064 85981072_85981319 85981480_85981545 85981612_85981613 85981658_85981744 85981824_85981907 85981973_85982153 85982366_85982737 85982801_85983196 85983282_85983455 85983521_85983632 85983693_85984248 85984409_85984503 85985126_85985165 85985603_85988188 85988206_85988344 86015626_86015751 86018756_86018881 86021874_86021999 86023394_86023399 86023510_86023548 86024991_86025116 86028107_86028232 86034092_86034093 86035356_86035358 86035395_86035396 86036034_86036041 86036142_86036145 86037192_86037194 86037280_86037322 86037699_86037731 86048226_86048377 86156019_86156164 86156881_86156945 86286904_86286956 86292665_86292726 86294521_86294551 86294627_86294630 86311589_86311601 86311630_86311668 86312793_86312796 86312838_86312884 86317728_86319547 86319571_86319839 86320190_86320255 86320269_86320576 86320798_86320890 86321027_86321116 86321214_86321297 86321395_86321498 86321667_86321752 86321869_86321945 86322053_86322146 86322209_86322300 86322414_86322507 86322673_86322760 86322873_86322977 86323115_86323225 86323356_86323454 86323520_86323628 86323692_86323842 86323957_86324079 86324153_86324246 86324341_86324431 86324432_86324486 86324518_86324727 86324906_86326844 86328523_86328735 86329406_86329415 86329532_86329656 86330013_86330237 86330338_86330585 86332977_86333122 86333357_86333418 86333581_86333760 86333780_86333877 86334712_86334823 86339602_86340183 86340203_86340491 86340506_86340967 86346890_86347007 86355745_86355807 86377454_86377455 86377521_86377584 86378083_86378084 86378112_86378165 86378191_86378222 86378272_86378276 86378301_86378310 86378348_86378381 86378413_86378415 86378592_86378640 86378677_86378682 86379123_86379193 86416859_86417001 86419826_86420333 86420359_86421056 86421148_86421779 86422500_86423013 86423231_86423432 86423461_86423594 86423610_86424969 86425522_86425836 86426006_86426012 86442502_86443811 86444348_86444489 86444660_86445049 86445164_86445168 86445202_86445274 86445421_86445632 86462377_86462505 86462507_86462635 86483255_86483353 86483470_86484396 86494283_86494423 86494546_86494676 86494681_86494839 86515579_86516438 86516945_86517320 86517362_86517484 86517552_86517837 86518260_86518434 86518435_86518601 86519051_86519167 86519483_86519585 86519722_86519975 86533496_86533832 86534083_86534182 86534282_86534425 86534531_86534619 86534843_86534997 86535076_86535198 86535437_86535533 86535760_86535852 86536039_86536281 86536289_86536350 86536407_86536413 86536503_86536577 86536685_86536800 86536810_86536845 86536967_86537052 86537175_86537312 86537360_86537992 86538299_86538402 86548790_86548848 86552788_86552865 86628876_86629044 86629099_86629511 86629675_86629817 86629871_86629900 86629999_86630129 86630182_86630802 86630876_86631167 86631216_86631580 86635714_86635719 86636344_86636347 86637755_86637757 86638319_86638322 86638895_86638996 86639393_86639405 86640185_86640187 86640586_86640608 86641241_86641245 86641270_86641271 86641328_86641359 86697590_86697656 86697708_86697711 86702393_86702765 86707864_86707867 86708131_86708135 86708609_86708648 86708847_86708848 86732504_86732518 86732687_86732983 86733056_86733103 86733285_86733831 86733857_86733969 86734215_86734277 86734292_86734294 86734507_86734611 86734692_86734802 86734889_86734970 86735066_86735309 86735363_86735453 86736427_86736520 86736569_86736692 86736732_86736814 86738270_86738431 86738520_86739164 86739290_86739508 86739596_86739771 86739929_86740249 86740341_86740428 86740578_86740697 86740786_86740884 86740973_86741295 86741356_86741606 86741750_86742164 86742252_86742477 86742544_86743182 86743203_86743391 86743897_86744125 86744146_86744507 86744551_86744552 86744636_86744637 86746007_86746338 86747171_86747454 86748085_86748230 86748363_86748786 86749049_86749214 86749321_86749418 86749476_86749533 86749760_86750162 86750189_86750235 86750335_86750685 86750699_86750731 86750853_86751275 86751512_86751720 86758763_86758806 86759243_86759288 86759330_86759401 86759609_86760744 86760815_86762368 86762412_86762528 86762538_86763002 86763202_86763365 86763405_86763501 86763508_86763927 86763952_86764133 86764228_86764397 86920518_86921036 86921550_86922702 86922958_86923220 86923285_86923968 86924532_86924667 86924907_86925004 86925009_86925207 86925773_86925774 86937813_86938175 86938195_86941201 86942181_86942340 86946641_86946724 86946758_86946889 86946893_86947058 86947129_86947507 86947678_86947998 86948014_86948130 86948159_86948637 86949093_86949248 86949361_86949406 86956146_86956217 86956266_86956518 86956602_86956723 86956807_86956946 86957003_86957095 86957224_86957299 86957386_86957470 86957518_86957588 86957656_86957774 86957942_86957945 86958005_86958380 86958438_86958559 86958612_86958676 86958808_86958962 86959216_86959425 86959503_86959675 86959733_86960017 86960027_86960184 86960373_86960426 86960434_86960513 86960617_86960721 86960739_86960885 86976165_86976218 87016611_87016752 87063914_87064243 87064311_87064647 87068074_87069846 87069918_87070025 87070226_87070412 87070670_87070813 87071029_87071383 87071539_87071632 87071944_87071984 87072041_87072263 87072351_87072467 87072616_87072704 87073010_87073445 87073497_87073620 87073649_87074115 87074469_87075014 87075850_87075956 87076232_87076353 87076776_87077339 87077453_87078047 87083123_87083369 87083398_87083494 87086664_87088792 87088986_87089018 87089046_87090013 87091098_87091431 87091456_87091538 87134826_87134934 87134964_87134994 87135099_87135102 87135151_87135163 87215880_87216363 87216587_87216655 87216721_87216795 87217245_87217400 87217668_87217670 87217763_87217764 87217852_87217853 87221634_87221639 87221675_87222056 87222239_87222428 87222554_87223056 87223305_87223529 87223881_87224096 87224236_87224841 87225267_87225472 87225494_87225634 87366706_87366982 87367202_87367353 87367410_87368355 87368417_87368814 87368898_87368986 87369068_87369298 87369374_87369479 87369540_87369752 87369842_87369983 87370008_87370142 87370148_87370272 87370347_87370445 87370478_87370579 87370660_87370790 87370853_87370936 87371116_87371542 87371549_87371587 87371660_87372526 87376527_87376646 87376742_87376830 87376916_87377497 87377600_87377703 87377997_87378192 87378271_87378619 87378657_87378892 87384106_87384377 87384398_87384467 87384475_87385055 87424979_87425113 87425198_87425750 87425790_87426415 87426428_87426666 87426688_87428429 87428506_87429278 87446194_87448133 87448566_87448807 87448811_87449935 87449951_87450532 87450558_87450568 87451093_87451165 87451227_87451358 87451653_87451950 87453307_87453592 87462891_87463201 87469521_87471461 87471894_87472135 87472139_87473263 87473279_87473860 87473886_87473896 87474421_87474686 87474846_87474929 87474953_87475250 87476609_87477075 87477103_87477293 87478751_87478805 87478869_87478965 87479084_87479223 87479295_87479641 87479752_87479931 87479973_87480039 87480067_87480202 87480295_87480342 87480408_87480410 87480512_87480595 87480743_87480899 87482007_87482317 87482416_87482473 87483464_87484548 87484553_87484591 87485068_87485319 87485416_87485488 87485903_87486170 87486198_87486928 87493167_87493292 87493413_87493513 87493748_87493818 87494574_87494708 87495070_87495183 87495760_87495822 87495847_87495866 87497578_87497707 87497852_87497967 87497992_87498036 87501985_87502064 87502892_87503009 87503042_87503046 87506119_87506345 87506435_87506559 87506613_87507115 87507221_87507544 87512399_87512866 87513427_87513568 87514912_87515060 87515526_87515802 87515834_87516139 87516899_87517174 87517211_87517323 87517457_87517511 87517559_87517672 87517712_87517882 87518219_87518602 87518641_87519055 87519304_87519330 87519851_87520036 87520128_87520276 87520373_87520456 87520614_87520844 87521044_87521134 87521249_87521254 87521418_87521463 87521506_87521507 87521670_87521902 87522019_87522137 87522206_87522358 87522395_87522503 87522675_87522763 87523017_87523152 87523323_87523427 87523514_87523978 87524739_87524854 87524871_87524966 87524979_87525041 87525237_87525288 87525381_87526585 87527524_87527622 87531187_87531704 87531847_87531848 87533810_87533814 87533851_87533852 87533877_87533909 87534038_87534039 87534076_87534119 87536052_87536208 87536286_87536389 87536414_87536550 87536839_87537154 87537234_87537371 87537402_87537411 87540505_87540509 87540535_87540602 87542465_87542498 87543342_87544115 87544733_87544771 87545026_87545115 87546154_87546937 87546973_87546977 87548050_87548303 87548361_87548367 87549118_87549462 87549524_87549666 87549704_87549974 87550745_87551640 87553628_87553629 87553713_87554705 87559394_87559514 87576165_87576268 87576323_87576405 87576734_87577229 87577257_87577372 87577450_87577505 87577516_87577740 87577865_87578255 87578333_87578390 87578609_87578805 87579067_87579824 87581555_87581911 87581986_87582634 87582850_87583065 87583435_87583503 87583514_87584284 87585251_87585299 87587563_87587583 87587664_87587740 87588561_87588566 87588771_87589367 87620077_87620215 87620240_87620381 87620452_87620453 87620488_87620499 87620537_87620645 87641982_87641987 87642038_87642048 87642073_87642114 87649541_87649587 87661753_87661754 87661798_87661860 87661968_87661979 87662006_87662059 87662091_87662092 87662122_87662135 87662946_87663037 87676748_87676817 87676891_87676895 87677129_87677130 87677239_87677241 87677338_87677341 87730710_87731965 87732581_87733473 87733579_87733703 87733875_87733961 87734284_87734332 87734380_87734447 87734588_87734755 87734848_87734863 87734875_87734930 87734942_87735149 87735215_87735426 87735454_87735596 87736399_87736419 87736504_87736614 87736726_87736806 87737886_87738097 87749856_87749990 87750007_87750501 87750590_87750649 87764295_87764410 87764562_87764652 87764746_87765056 87765060_87765571 87765848_87766010 87766133_87766227 87766276_87766304 87766307_87766448 87766548_87766650 87766712_87766840 87766899_87767027 87767132_87767736 87767944_87768038 87768302_87768368 87768470_87768553 87768616_87768739 87768881_87768992 87769177_87769197 87769277_87769279 87769369_87769463 87769530_87769653 87769700_87769807 87770002_87770029 87770041_87770099 87770146_87770254 87770314_87770414 87770429_87770461 87770559_87770703 87770780_87770792 87770978_87771080 87771094_87771328 87771514_87771553 87771603_87771789 87771819_87771889 87845880_87846140 87846166_87846208 87846234_87846353 87899158_87899208 87922514_87923238 87923276_87924131 87924241_87925673 87925695_87925743 87925837_87925957 87925966_87926024 87926534_87927271 87927535_87927674 87927742_87927752 87928357_87929251 87929375_87929626 87931865_87932141 87932284_87932494 87937900_87938243 87961893_87962010 87962051_87962165 87967984_87968084 87968832_87968877 87970295_87970340 87971252_87971253 87971311_87971355 87994886_87994890 87994925_87995070 87995138_87995139 87995169_87995374 87995405_87995443 87995484_87995490 87996875_87996950 87997042_87997043 88003351_88003414 88004395_88004435 88004550_88004662 88016563_88016568 88016594_88016684 88017375_88017649 88017683_88017885 88017995_88018121 88018442_88018575 88018615_88019022 88019083_88019246 88019284_88019285 88019313_88019372 88019400_88019480 88019506_88020002 88020207_88020348 88020461_88020647 88020729_88020946 88021123_88021129 88021156_88021212 88021296_88021537 88021588_88021684 88021706_88021774 88021913_88021994 88022046_88022398 88022511_88022777 88023001_88024253 88024255_88024298 88024302_88025042 88025085_88025245 88026850_88027219 88027313_88028468 88028504_88028941 88028987_88029188 88029530_88029674 88029878_88030435 88030515_88030603 88123078_88123118 88124037_88124070 88125859_88126172 88156293_88156406 88156432_88156434 88156461_88156462 88169182_88169439 88174723_88175090 88175186_88175282 88175578_88175692 88178079_88178940 88179049_88179158 88179208_88179299 88179367_88179460 88179627_88179757 88180262_88180623 88180665_88181190 88181201_88181479 88181505_88181667 88185852_88186273 88186519_88186605 88187127_88187154 88187167_88187216 88187522_88187611 88187740_88188012 88188509_88188629 88188664_88188723 88188746_88188828 88189482_88189864 88202091_88202244 88202253_88202506 88202946_88203692 88204145_88204297 88204775_88204876 88204920_88205023 88205119_88205249 88205760_88205778 88205798_88205860 88205937_88206296 88206554_88206728 88206929_88207072 88207381_88207507 88207885_88207981 88208235_88208543 88208691_88208815 88208962_88209081 88209411_88209557 88213744_88213782 88226035_88226611 88226612_88227271 88227274_88227407 88227548_88227611 88227860_88228593 88228791_88229041 88229140_88229589 88240593_88240841 88241535_88242701 88242770_88242973 88243173_88244062 88244105_88245046 88245071_88245275 88245477_88246919 88247115_88247245 88247246_88247564 88247652_88247733 88247760_88248317 88248364_88248403 88248434_88248435 88248463_88248608 88248863_88248870 88248899_88248931 88248967_88249087 88249122_88249132 88249229_88249315 88251698_88251699 88251755_88251905 88251993_88252144 88253782_88254979 88255098_88255965 88256975_88257893 88258359_88258716 88267096_88268380 88268477_88268553 88268666_88268732 88269701_88269909 88270764_88271012 88271137_88271699 88271819_88272099 88272137_88272862 88273024_88273189 88273308_88273486 88273561_88273723 88273817_88274069 88274129_88274132 88274149_88274270 88274339_88274544 88274599_88274624 88274723_88274794 88274911_88274996 88275099_88275239 88275316_88275698 88275728_88276205 88276356_88276516 88276593_88276700 88276797_88276905 88276988_88277195 88277248_88277341 88277380_88277771 88277838_88277915 88278013_88278106 88278162_88278280 88278379_88278644 88278698_88279116 88279192_88279253 88279324_88279351 88279521_88279643 88279719_88279814 88279826_88280113 88280444_88280530 88280603_88280697 88280701_88280992 88281950_88281996 88304988_88305064 88306875_88306994 88309925_88309971 88319881_88319942 88320531_88320558 88320584_88320751 88325187_88325266 88328949_88328950 88328977_88329059 88329402_88329467 88345783_88345847 88366787_88366928 88366943_88367191 88367200_88367657 88369703_88370373 88370382_88370745 88371071_88371169 88371424_88371679 88371708_88371866 88372493_88372883 88372899_88373309 88383201_88383267 88383290_88383730 88383765_88384049 88384464_88384475 88384520_88384885 88385441_88385762 88385806_88386035 88386061_88386172 88393356_88394311 88419828_88420276 88433905_88434386 88434771_88434837 88435598_88435707 88435804_88435890 88436830_88436939 88436952_88436954 88437054_88437174 88437324_88437433 88437573_88437622 88437658_88437738 88437834_88437924 88438017_88438127 88438181_88438286 88438346_88438441 88438567_88438689 88438773_88438995 88439130_88439235 88439538_88440309 88440356_88440411 88440482_88440701 88443499_88443501 88443534_88443592 88464998_88465038 88465063_88465137 88474495_88474924 88475494_88475713 88475942_88476092 88476924_88477016 88477474_88477581 88478941_88479024 88555902_88556050 88556116_88556708 88556731_88557095 88557259_88558570 88558595_88559112 88559180_88559374 88559679_88560221 88564928_88566104 88566355_88566630 88567101_88567187 88567799_88567963 88568071_88568167 88568503_88568625 88568696_88568792 88568818_88568917 88569053_88570546 88573430_88573627 88601983_88602172 88602174_88602451 88605740_88605985 88606000_88606064 88609820_88609860 88614739_88614948 88614953_88616005 88616164_88616292 88616628_88616729 88616785_88617208 88617320_88617647 88617759_88617990 88618001_88618242 88618261_88618322 88627628_88627713 88631943_88631953 88632010_88632011 88632063_88632067 88632250_88632257 88632377_88632398 88632506_88632509 88632672_88632675 88634349_88634350 88634446_88634450 88634602_88634612 88634649_88634673 88634985_88634991 88635553_88635554 88687871_88688163 88688853_88689801 88689837_88690008 88690011_88690157 88699440_88700124 88700146_88700334 88701624_88702483 88702549_88702616 88703606_88703766 88710753_88711623 88712275_88712430 88712794_88712910 88713235_88713860 88713886_88714269 88714283_88715094 88716310_88716673 88716940_88718577 88718622_88718674 88719215_88720206 88721200_88721598 88744111_88744161 88744205_88744234 88744333_88744336 88744413_88744529 88744583_88744585 88744587_88744679 88744725_88744726 88806880_88806930 88809556_88809713 88813795_88814222 88814248_88814306 88819368_88819374 88819523_88819559 88835529_88835602 88835609_88835711 88835853_88836234 88836322_88836720 88841152_88841306 88841387_88841562 88845714_88845999 88847139_88847323 88847349_88847737 88848051_88848205 88848350_88848415 88848453_88848526 88848648_88848766 88849046_88849078 88849504_88850457 88851171_88851263 88852409_88852502 88852572_88852672 88852806_88853650 88853853_88854126 88854128_88854560 88854757_88855194 88855227_88855268 88856684_88856991 88857042_88857057 88857211_88857212 88857290_88857292 88857323_88857337 88857401_88857403 88857434_88857693 88858439_88858658 88858687_88858801 88858863_88859805 88859887_88859946 88859961_88860088 88860137_88860661 88861093_88861219 88861705_88862162 88862964_88863868 88864044_88864134 88864917_88865381 88865409_88866319 88866648_88866727 88866945_88867299 88867322_88867414 88867473_88867750 88867777_88867982 88868026_88868137 88868206_88868724 88868734_88868840 88868841_88869598 88869609_88870242 88872734_88873294 88882125_88882252 88884996_88885201 88885283_88885346 88885370_88885693 88885716_88886901 88887285_88888122 88888123_88888335 88888530_88889022 88889587_88889667 88889821_88889908 88890067_88890176 88890196_88890512 88891013_88891319 88891339_88891451 88891903_88891996 88895587_88896096 88896179_88896770 88896851_88897355 88897411_88900075 88900085_88900191 88900235_88901323 88901549_88901806 88901841_88901875 88902204_88902564 88902606_88902687 88903027_88903638 88903697_88904903 88904996_88905828 88905841_88907051 88907107_88907505 88907522_88907689 88909194_88909468 88909504_88909939 88909946_88910350 88911908_88912029 88912030_88912930 88916319_88917540 88917587_88917792 88917868_88917893 88917975_88918331 88918358_88918869 88918919_88919021 88919253_88919520 88923759_88924170 88991078_88991327 88991344_88991411 88991490_88991531 88991548_88991628 88991816_88991921 88992614_88992663 88992685_88992736 88993055_88995036 88996933_88997321 88997376_88997962 88999000_88999544 88999620_88999865 89000028_89000103 89000265_89000365 89000439_89000572 89000752_89000833 89001001_89001146 89002110_89002274 89002314_89002318 89002359_89004620 89004653_89004841 89210167_89210201 89212545_89213829 89213918_89214043 89215880_89216277 89216987_89217226 89217377_89217608 89217945_89217984 89218017_89218072 89218140_89218354 89218900_89219006 89219043_89219465 89219467_89220006 89223303_89223568 89223611_89223694 89223766_89224115 89229195_89229246 89229371_89229457 89250685_89250739 89250751_89250752 89250784_89250873 89250876_89251078 89251939_89252772 89252836_89252838 89253299_89253302 89253349_89253353 89253379_89253391 89263476_89266236 89267051_89267206 89274247_89274883 89290836_89291100 89291112_89291536 89291554_89291681 89295981_89296132 89296150_89296277 89296622_89296704 89296744_89296923 89296938_89297065 89308905_89309019 89309638_89310201 89313383_89313608 89313626_89313855 89313874_89314317 89316894_89317078 89317240_89317414 89317540_89317599 89320861_89321021 89321061_89321189 89321563_89321644 89321675_89321682 89321839_89321840 89321896_89322901 89322903_89323292 89343017_89343087 89343179_89343182 89343207_89343376 89343407_89343412 89343445_89343588 89343589_89343590 89343653_89343703 89343761_89343763 89343778_89343888 89343914_89344075 89344102_89344546 89344686_89344869 89344930_89344935 89344967_89345361 89345403_89345889 89346035_89346046 89346058_89346119 89346771_89346844 89346953_89347822 89348127_89348403 89348546_89348556 89348601_89348661 89350432_89350667 89350845_89351106 89351145_89351321 89351327_89351509 89351660_89351799 89351851_89352120 89352453_89352828 89352880_89352981 89354886_89355024 89355037_89355196 89356747_89356801 89357764_89357853 89362767_89362830 89367439_89368221 89368904_89369658 89370262_89370486 89370547_89370761 89372574_89372776 89372809_89373274 89382625_89383050 89387386_89387389 89387529_89387531 89387764_89387780 89387805_89387840 89387907_89387908 89396592_89396971 89397021_89397087 89407021_89407126 89407210_89407216 89439720_89439959 89448655_89448799 89448817_89448844 89448922_89449037 89449067_89449192 89449324_89449380 89449943_89450281 89451413_89451864 89453635_89453720 89481217_89481405 89481870_89482052 89482189_89482281 89482340_89482449 89482516_89482701 89482851_89483015 89483225_89483476 89483580_89483695 89483919_89484065 89484187_89484311 89484433_89484543 89484570_89484623 89484794_89485007 89485138_89485247 89485326_89485558 89485853_89486495 89486810_89486963 89486968_89487387 89534190_89534443 89534711_89534802 89534827_89534874 89561430_89561459 89561478_89561567 89561821_89561927 89562422_89562535 89562764_89563388 89563399_89563676 89563679_89563916 89563917_89564116 89566897_89567161 89567300_89567337 89569125_89569341 89569367_89569544 89569573_89569914 89569958_89570050 89570131_89570234 89570305_89570410 89570450_89571131 89571203_89571378 89571459_89571563 89571654_89571741 89571845_89571925 89572042_89572063 89572069_89572144 89572190_89572192 89572265_89572388 89572543_89572719 89573292_89573404 89573546_89573717 89573734_89574560 89576416_89576692 89576805_89576955 89603382_89603767 89603908_89604000 89605061_89605223 89605458_89605567 89605700_89606249 89606503_89606789 89609547_89609995 89610009_89610751 89632019_89632171 89632273_89632274 89632277_89633065 89633222_89633670 89633717_89635427 89635901_89636976 89637137_89637922 89637998_89638258 89638266_89638307 89651073_89651082 89651147_89651154 89651214_89651271 89652148_89653432 89653660_89653792 89653927_89654041 89654080_89654267 89654317_89654511 89654607_89655126 89655345_89655950 89655976_89656377 89656989_89657194 89735490_89735614 89735765_89735851 89736026_89736180 89736266_89736490 89737006_89737504 89737523_89737802 89737886_89737996 89738110_89738417 89738427_89738479 89738746_89738820 89738821_89738858 89739758_89740741 89740779_89741154 89741190_89741319 89741341_89741420 89741464_89741539 89741584_89741878 89742511_89742622 89743531_89744297 89745030_89745582 89745784_89746237 89746363_89746576 89746688_89747150 89747196_89747588 89747828_89748070 89748667_89748675 89748846_89748954 89748986_89749048 89749672_89749734 89750678_89751286 89751538_89751632 89752518_89753069 89753277_89753278 89753392_89753393 89753426_89753749 89753975_89754068 89754653_89754709 89754972_89755540 89755564_89755652 89756089_89756163 89756259_89756708 89756945_89757048 89757192_89757271 89757298_89757369 89757494_89757633 89757712_89758193 89758286_89758404 89758418_89758443 89758500_89758533 89759127_89759290 89759327_89759538 89759554_89759846 89760397_89760523 89764623_89764833 89788091_89788269 89788271_89788536 89789517_89789756 89789772_89790492 89790640_89790897 89791209_89791445 89792294_89792424 89792484_89792579 89792813_89793025 89801682_89801763 89856200_89856603 89856609_89856744 89856780_89857338 89857634_89857732 89857922_89858009 89858213_89858323 89858559_89858639 89858931_89859617 89860207_89860331 89860548_89860893 89861673_89861756 89861879_89861976 89862047_89862049 89862071_89862111 89862260_89863159 89863178_89863318 89863360_89863435 89863724_89864300 89870604_89870818 89870841_89870941 89871017_89871098 89871937_89873154 89885188_89885200 89885247_89885252 89885285_89885294 89885320_89885326 89885363_89885415 89885626_89885645 89923254_89923374 89929319_89929327 89929383_89929387 89929505_89929558 89929593_89929602 89969570_89969715 89971180_89971288 89993446_89993863 89993893_89994149 89994215_89994769 89995912_89995997 89996110_89997017 89997043_89998270 89998552_89998880 89999535_89999537 89999596_89999871 90025422_90025471 90027340_90027464 90027558_90027830 90027972_90028317 90028331_90028586 90028674_90028823 90028845_90028921 90029253_90029427 90029473_90029832 90042053_90042286 90042287_90043991 90043994_90044338 90044552_90044554 90053971_90054111 90054138_90054751 90054757_90055069 90055153_90055660 90056711_90056852 90057347_90057808 90057830_90058107 90058334_90058656 90059033_90059117 90059287_90060045 90060085_90060285 90060388_90060492 90060649_90060728 90060827_90060928 90061054_90061224 90061336_90061425 90061482_90061774 90061807_90061953 90062030_90062164 90062402_90062615 90065597_90066019 90068825_90069185 90075514_90075554 90075610_90075615 90075705_90075706 90075954_90075966 90076136_90076137 90076385_90076393 90135717_90136260 90140641_90140701 90142004_90142317 90142368_90142799 90143166_90143252 90143271_90143722 90145490_90146079 90146413_90146498 90146719_90146810 90147254_90147331 90148321_90148441 90148467_90148692 90161499_90161656 90161681_90161724 90161738_90161819 90161822_90162068 90162215_90162227 90162746_90162825 90163269_90163389 90164367_90164544 90166300_90166352 90166373_90166452 90167086_90167948 90170495_90170631 90179111_90179461 90179721_90180241 90180407_90180408 90180451_90180477 90180517_90180523 90190007_90190093 90262884_90263484 90276244_90276310 90276323_90276489 90276532_90276756 90276787_90277727 90277777_90277866 90355974_90356012 90356043_90356075 90370901_90371033 90372202_90372710 90372716_90373236 90373284_90373559 90373560_90373702 90373730_90373817 90373937_90374411 90374519_90374752 90374849_90375023 90375109_90375219 90375285_90375386 90375557_90375649 90375820_90375921 90376077_90376092 90376099_90376197 90376344_90376481 90376553_90376642 90377251_90377342 90377492_90377804 90377839_90377888 90378726_90378995 90379133_90381173 90381387_90381506 90381803_90381896 90381922_90381926 90382743_90382838 90384885_90385874 90385928_90386163 90450204_90450264 90452475_90452538 90453746_90455231 90455259_90455714 90455837_90456198 90458300_90458462 90458591_90458835 90458860_90458963 90459025_90459328 90461685_90461764 90463026_90463131 90463232_90464173 90464207_90464582 90464733_90464735 90483760_90483849 90484665_90484981 90507833_90508181 90512288_90512556 90513242_90513343 90513428_90513662 90513799_90515122 90515202_90515247 90515539_90516147 90516169_90516413 90585146_90585227 90587483_90587741 90587745_90588861 90588911_90589197 90589209_90589299 90589370_90589380 90589412_90589413 90589451_90589456 90591571_90591694 90591715_90592154 90592180_90593597 90593956_90594703 90594844_90595064 90595212_90595828 90596034_90596129 90596220_90596272 90596287_90596322 90596666_90596810 90596917_90596957 90599018_90599139 90611174_90611244 90614112_90616858 90618443_90618558 90630451_90630516 90646887_90646941 90647054_90647055 90648574_90648641 90658621_90658890 90660019_90660023 90660095_90660097 90660178_90660181 90660251_90660254 90660359_90660360 90660397_90660403 90660457_90660458 90660496_90660519 90660571_90660592 90663539_90663615 90663681_90663683 90664044_90664087 90664442_90664446 90665468_90665472 90665529_90665531 90665670_90665671 90665828_90665831 90665874_90665878 90666004_90666008 90666081_90666095 90666144_90666145 90669897_90669929 90670069_90670073 90670106_90670183 90670423_90670704 90671135_90671290 90672147_90672658 90685920_90686032 90686638_90686741 90686765_90686827 90688198_90689264 90690378_90691195 90691212_90691398 90692756_90692892 90692902_90692942 90693040_90693582 90694284_90694530 90694702_90694881 90694916_90695110 90695463_90695556 90703729_90703781 90705127_90705197 90705233_90705236 90705265_90705278 90707760_90707857 90712406_90712512 90715542_90715601 90715632_90715639 90718803_90718870 90719929_90720004 90769728_90769742 90769849_90769853 90770161_90770195 90770294_90770299 90770619_90770621 90782010_90782061 90782106_90782434 90784960_90785311 90785934_90786123 90786164_90786428 90827828_90828541 90828583_90828698 90828933_90829054 90829243_90829407 90829986_90830665 90830891_90831467 90831753_90832044 90832082_90833241 90837424_90837520 90837545_90837562 90837952_90838376 90838626_90838904 90839457_90839825 90839826_90839904 90839930_90840337 90844770_90846472 90846614_90846857 90856078_90856181 90857945_90859194 90859243_90859346 90859572_90860811 90860812_90861038 90920851_90920941 90920963_90921024 90921029_90921423 90930643_90931183 90931275_90931390 90931477_90931711 90931753_90931849 90931960_90932072 90932172_90932488 90932574_90932821 90932887_90932973 90933051_90933166 90933305_90933586 90933604_90933657 90933763_90933847 90934021_90934111 90934210_90934383 90934423_90935060 90935065_90935141 90939474_90940185 90943908_90944053 90944061_90944127 90944160_90944353 90944455_90944997 91015148_91015185 91091296_91091358 91129086_91129182 91129471_91129564 91129719_91129810 91129924_91130004 91130014_91130183 91130249_91130487 91130571_91130662 91130749_91130821 91130913_91131012 91131073_91131262 91131322_91131344 91132796_91133320 91133339_91135066 91139994_91140057 91140473_91140563 91140768_91140799 91140837_91140944 91140956_91141156 91141235_91141703 91141722_91141961 91178517_91178971 91179167_91179234 91295796_91295909 91295922_91296102 91296528_91296722 91296766_91296816 91325222_91325235 91325311_91325319 91325365_91325370 91325440_91325444 91325532_91325535 91325680_91325693 91325734_91325738 91325849_91325852 91407483_91407484 91407544_91407545 91407573_91407791 91485788_91486134 91684325_91684332 91684364_91684376 91684402_91684449 91738497_91739470 91739566_91739648 91739855_91740039 91743654_91743819 91746423_91746465 91748019_91748087 91748408_91748554 91748756_91748861 91749145_91749228 91749521_91749626 91750752_91750854 91751001_91751092 91751173_91751308 91751534_91751650 91751790_91751873 91751980_91752097 91752256_91752308 91752315_91752973 91752996_91753616 91753643_91753728 91753992_91754470 91754476_91754718 91754745_91756223 91756415_91757342 91757387_91757820 91757833_91758140 91758189_91758241 91758651_91758724 91758767_91759459 91759476_91759596 91760135_91760219 91760617_91760641 91760866_91760951 91761164_91761253 91761385_91761478 91761640_91761761 91762074_91762162 91762248_91762263 91762466_91762693 91767911_91767958 91802094_91802130 91802223_91802459 91802521_91802536 91802564_91802776 91802808_91804183 91804528_91804893 91805171_91805381 91805396_91805649 91806328_91806966 91807517_91807619 91807747_91807792 91824547_91824597 91824749_91824905 91824960_91825266 91825880_91826053 91826429_91826523 91827079_91827124 91828139_91828474 91829408_91829853 91833244_91833329 91833542_91833640 91833772_91833889 91834030_91834200 91834374_91834376 91834527_91834571 91834576_91834610 91835042_91835124 91835386_91835389 91835484_91835579 91835721_91835869 91836065_91836096 91836120_91836168 91836266_91836275 91836592_91836738 91839687_91839688 91839742_91839792 91846688_91846921 91847476_91847520 91847984_91848009 91848243_91848345 91848558_91848652 91848787_91848830 91849122_91849166 91849222_91849247 91849578_91849622 91849639_91849680 91850022_91850647 91851196_91851384 91851732_91851809 91852250_91852340 91852472_91852548 91852689_91852960 91853043_91853656 91853984_91854015 91854061_91854135 91854161_91854270 91854621_91854878 91857721_91857769 91857918_91858045 91858099_91858180 91858185_91858255 91858832_91859426 91859624_91859808 91859875_91860155 91860394_91860545 91860865_91861052 91861286_91861391 91861418_91861586 91861919_91862221 91862477_91862673 91862696_91862855 91862866_91863492 91863527_91863972 91864287_91864471 91864552_91864638 91864740_91864947 91865043_91865116 91865176_91865275 91865329_91865423 91865886_91865981 91866059_91866170 91866224_91866336 91866420_91867096 91867122_91867234 91867292_91867772 91867797_91867798 91868113_91868151 91871890_91871955 91872278_91872443 91874575_91874935 91874983_91874984 91875105_91875107 91875145_91875147 91888301_91888663 91898312_91898554 91904166_91904374 91904696_91905067 91906356_91906803 91910269_91910778 91910806_91911102 91949236_91949286 91979004_91979049 91979574_91979577 91979602_91979690 91985232_91985401 91987970_91988029 91988093_91988211 91988237_91988333 91988366_91988475 91989761_91990368 91990816_91990906 91991147_91991225 91991353_91991383 91991675_91991933 91991946_91992084 92008543_92008661 92055323_92055787 92064783_92064892 92064976_92065059 92065085_92065175 92065212_92065252 92065278_92065287 92065301_92065302 92065332_92065423 92065448_92065507 92065612_92065619 92065644_92065660 92065705_92065755 92065800_92065853 92065885_92066103 92066104_92066195 92066892_92067176 92067268_92067439 92067624_92067715 92067847_92067938 92068076_92068166 92068301_92068382 92068557_92068684 92068777_92069057 92069145_92069872 92070154_92070155 92070190_92071257 92072580_92072929 92072961_92073106 92073165_92073390 92073851_92074046 92074088_92074123 92076965_92077754 92077804_92079012 92079063_92079221 92092568_92092697 92092703_92092917 92106235_92106236 92106422_92106657 92134857_92134931 92136004_92136126 92136239_92136279 92147244_92147288 92147330_92147568 92147679_92147755 92147899_92147972 92148240_92148347 92148410_92148968 92149048_92149442 92149523_92149892 92149898_92150038 92150238_92150507 92169338_92169347 92169421_92169435 92169518_92169520 92169548_92169549 92169607_92169628 92169669_92169683 92169781_92169786 92169846_92169850 92169912_92169961 92183741_92183838 92189399_92189422 92189448_92189492 92189528_92189546 92189620_92189621 92189648_92189658 92192837_92192983 92195635_92195707 92195871_92196169 92196200_92196201 92196492_92196579 92196668_92196828 92197096_92197164 92197191_92197205 92197231_92197233 92198530_92198968 92199429_92199547 92220259_92220606 92222161_92223235 92224417_92224418 92225031_92225184 92225213_92225909 92226074_92226077 92226438_92226497 92226617_92226651 92226699_92226948 92227027_92227486 92227487_92227702 92227851_92227979 92228401_92228662 92228919_92229074 92229390_92229563 92230148_92230194 92232208_92232283 92248632_92248928 92253583_92253585 92253612_92253913 92369862_92369871 92369906_92369992 92370038_92370101 92370140_92370141 92370205_92370244 92370282_92370283 92370399_92370445 92370548_92370553 92370699_92371076 92371199_92371613 92371632_92371735 92371877_92371964 92373790_92374032 92374606_92374666 92374724_92374811 92374924_92375053 92375134_92375261 92375314_92375433 92375542_92375661 92375721_92375806 92375855_92375920 92376003_92376175 92376196_92376236 92376398_92376455 92376579_92377157 92377354_92377436 92377873_92378351 92378376_92378545 92378570_92378573 92378662_92378745 92389880_92389902 92389927_92389946 92390334_92390361 92390406_92390407 92390474_92390490 92390624_92390633 92391563_92391570 92391968_92391970 92392018_92392025 92392104_92392106 92392306_92392346 92392404_92392432 92412183_92412226 92412485_92412497 92412524_92412526 92412605_92412677 92421266_92421643 92421678_92421680 92430427_92430592 92431049_92431260 92436342_92436650 92436978_92437835 92438557_92438714 92439059_92439215 92440853_92440913 92441366_92441547 92441862_92441993 92442065_92442247 92442328_92442650 92442692_92442772 92442922_92443018 92443210_92443306 92443386_92443478 92443551_92443633 92443735_92444032 92444138_92444473 92444561_92444657 92444829_92446297 92446501_92447853 92461596_92461754 92461993_92462535 92462541_92462833 92463087_92463317 92464069_92464454 92464958_92465288 92465731_92466154 92467678_92467802 92469767_92470530 92475593_92475650 92476324_92476405 92476460_92476517 92476964_92477126 92477188_92477275 92490334_92490429 92490654_92490815 92490819_92492131 92492701_92493152 92493185_92493325 92493523_92493825 92494139_92494260 92494390_92494629 92494645_92495742 92495743_92496117 92496317_92496582 92496658_92497206 92497355_92497590 92497630_92497669 92497727_92499996 92500025_92500194 92500218_92500560 92500674_92500773 92513222_92513268 92513295_92513299 92513324_92513331 92515572_92515635 92515676_92516389 92516893_92517221 92517353_92517804 92517821_92517901 92517917_92518047 92527047_92527530 92527899_92528054 92528081_92528142 92528166_92528235 92530026_92530158 92530167_92530610 92535249_92535506 92535563_92535878 92536467_92537622 92537631_92538037 92538039_92538343 92538368_92538383 92538948_92540099 92540398_92540646 92540678_92541685 92541815_92541816 92543258_92543478 92547725_92549508 92549558_92551989 92552184_92552307 92552580_92552657 92552829_92552907 92553170_92553308 92553425_92553526 92553810_92553972 92554155_92554288 92555512_92555685 92556034_92556433 92556438_92557551 92557568_92557645 92557686_92557936 92559567_92559766 92559855_92559950 92560067_92560214 92560301_92560423 92560539_92560634 92560659_92560820 92560913_92561578 92561713_92561985 92570480_92570635 92570661_92570701 92580594_92580714 92581581_92581761 92581780_92581873 92586903_92586989 92587127_92587168 92587703_92587949 92587973_92588029 92711677_92711699 92711724_92711733 92711789_92711807 92711837_92711911 92711938_92711940 92711979_92712124 92712153_92712161 92713436_92713906 92714066_92714556 92714600_92714815 92714833_92715182 92715288_92715310 92715346_92715451 92715569_92715707 92716125_92716233 92716372_92716571 92716965_92716978 92717115_92717287 92717573_92717621 92717684_92717759 92717927_92718222 92718416_92718551 92718610_92718677 92718691_92718772 92718823_92718912 92719422_92719471 92719553_92719732 92719756_92719831 92720131_92720736 92720975_92721213 92721505_92721604 92721775_92721858 92722025_92722123 92722263_92722280 92722374_92722489 92722698_92722784 92722936_92723301 92723389_92723592 92723711_92724457 92752413_92752859 92796676_92796947 92796965_92797426 92798051_92798096 92801629_92802406 92804100_92804763 92804784_92804824 92804836_92806190 92806222_92806350 92806850_92806933 92807459_92808028 92808874_92809093 92809822_92810107 92810150_92810184 92810270_92810528 92810560_92810764 92810792_92811667 92816432_92816441 92816476_92817210 92821705_92821784 92821817_92821828 92821853_92821861 92822885_92823050 92823056_92823482 92823650_92823744 92823900_92824111 92824231_92824265 92824325_92824431 92824544_92824759 92824781_92824883 92824956_92825141 92825289_92825339 92825399_92825615 92825740_92825872 92825914_92826021 92826339_92826448 92826622_92826656 92826819_92826883 92827560_92827643 92827896_92828082 92828084_92828252 92828428_92828685 92828788_92828818 92828925_92829050 92829145_92829448 92829726_92830196 92830372_92830494 92830519_92831123 92881585_92881742 92884074_92884513 92884723_92884948 92885089_92885198 92890224_92891562 92891914_92892679 92892698_92892961 92893025_92894894 92894980_92895073 92901331_92901339 92901406_92901411 92901438_92901486 92920777_92920829 92921309_92921599 92922751_92922917 92923258_92923601 92923682_92923744 92923839_92924109 92925595_92926491 92926652_92926814 92926898_92927031 92927100_92927201 92927284_92927510 92927589_92927767 92927932_92928030 92928075_92928192 92928267_92928412 92928453_92928762 92928939_92929041 92929284_92929413 92929575_92929726 92929753_92929874 92929922_92930427 92930514_92930617 92930740_92930952 92931084_92931206 92931309_92931640 92931813_92931921 92932002_92932089 92932161_92932364 92932418_92932774 92932815_92932933 92932991_92933083 92933121_92933129 92933213_92933333 92933491_92933664 92934051_92934065 92934098_92934309 92934732_92934880 92934995_92935872 92936018_92936367 92936550_92936603 92936772_92936880 92936979_92937173 92937256_92937386 92937441_92937588 92937724_92937996 92942876_92943180 92959515_92959571 92973558_92973637 92974029_92974042 92976196_92976202 92976280_92976315 92976480_92976481 92976585_92976586 92976841_92976842 92976994_92976998 93015516_93015704 93015724_93016097 93016448_93016558 93019723_93019790 93021090_93021774 93021784_93021969 93022118_93022192 93022296_93022611 93022721_93023139 93023200_93023358 93023442_93023540 93023663_93023796 93023816_93023928 93023989_93024086 93024133_93024232 93024310_93024630 93024795_93024877 93025171_93025409 93025488_93025566 93025719_93025940 93026080_93026320 93026380_93026875 93046271_93047013 93047082_93048721 93048842_93049218 93049409_93049552 93050282_93050913 93051146_93051239 93051281_93051352 93051539_93051670 93051688_93051731 93051774_93051784 93052329_93052458 93052483_93052905 93052950_93053178 93053543_93053957 93054946_93055395 93055396_93055612 93055669_93055711 93056591_93057053 93057530_93057617 93057909_93057964 93058397_93058661 93058673_93058723 93058748_93059228 93059408_93059521 93061281_93061521 93061693_93061776 93061968_93062019 93062195_93063017 93063033_93063074 93063124_93063126 93066461_93066738 93068084_93068241 93074479_93074540 93078823_93078865 93078905_93079197 93079635_93079748 93079823_93079928 93080003_93080018 93080038_93080097 93080143_93080152 93080218_93080361 93080438_93080691 93080740_93080848 93080872_93081166 93081336_93081459 93081611_93081853 93083838_93083921 93111971_93112207 93112235_93112309 93112361_93112450 93112546_93112649 93112663_93112874 93145075_93146062 93148172_93148457 93149046_93149304 93149550_93149928 93150228_93151181 93151201_93151546 93151610_93152550 93152571_93155742 93155946_93156041 93156148_93156236 93156416_93156495 93156591_93156688 93156770_93156884 93157088_93157091 93157109_93157267 93157336_93157431 93157806_93157904 93158048_93158261 93158434_93158596 93158610_93158787 93158946_93159051 93159080_93159215 93159233_93159443 93159675_93159864 93159869_93159968 93160004_93160974 93160976_93161090 93163204_93163316 93163399_93163401 93169565_93169696 93283577_93283795 93283865_93284011 93284353_93284732 93284782_93284850 93284985_93285612 93285760_93286309 93286401_93286641 93286658_93287028 93287098_93287281 93287400_93287832 93287929_93288075 93288289_93288409 93288643_93288791 93288875_93288982 93289043_93289387 93289448_93289543 93289637_93289721 93289880_93289984 93290140_93290266 93290350_93290698 93290745_93290793 93291084_93291374 93291399_93291641 93291669_93291754 93291824_93291846 93291872_93291877 93291951_93291954 93292023_93292026 93292226_93292268 93292566_93292600 93292819_93292820 93292923_93293000 93293025_93293068 93293094_93293144 93293189_93293317 93293405_93293407 93293457_93293545 93293659_93293675 93293780_93293878 93293929_93293997 93294083_93294200 93319850_93320044 93321329_93321557 93322616_93323088 93323109_93323586 93324243_93324251 93324315_93324633 93324880_93324885 93324914_93325032 93342350_93342394 93352280_93353053 93353263_93353346 93353409_93353438 93353514_93353518 93353726_93353858 93354129_93354130 93354181_93354285 93354338_93354418 93354444_93354543 93355877_93356446 93356877_93357053 93357247_93357345 93357694_93357785 93358459_93358522 93358660_93358976 93359005_93359233 93360070_93360073 93360172_93360254 93360704_93360710 93360924_93361414 93362344_93362425 93363037_93363620 93380814_93380869 93438763_93439297 93442988_93443067 93443068_93443134 93444361_93445205 93445369_93445915 93445941_93446177 93449805_93449853 93469850_93470172 93470214_93470245 93470252_93470298 93470406_93470544 93470654_93470756 93470854_93470956 93471124_93471302 93471411_93471921 93472459_93472565 93472663_93472763 93473009_93473107 93473222_93473318 93473529_93473652 93474197_93474556 93474654_93474680 93474714_93475015 93475038_93475468 93501202_93501214 93501263_93501264 93501353_93501355 93501436_93501484 93501608_93501609 93508874_93509180 93509192_93509886 93509934_93510188 93510213_93510313 93510408_93510409 93510445_93510477 93510481_93511117 93531735_93531836 93531861_93532177 93532241_93532427 93532783_93533045 93533104_93534079 93534262_93534620 93535217_93535338 93535598_93535714 93535726_93535781 93536222_93536306 93536340_93536423 93549004_93549097 93549145_93549163 93549189_93549284 93549310_93549312 93549410_93549498 93549578_93549582 93549608_93549609 93549648_93549720 93549747_93549754 93549811_93551414 93551437_93551588 93551698_93551783 93551906_93551977 93552007_93552075 93552195_93552261 93552286_93552294 93552523_93552665 93552695_93552770 93552803_93552823 93552851_93553000 93553026_93553141 93553260_93553312 93553644_93554527 93556202_93556421 93559581_93559613 93559749_93559763 93559812_93559822 93559923_93559924 93570694_93570699 93570817_93570818 93570875_93570931 93573359_93573648 93576344_93576743 93576746_93577792 93591235_93591756 93591843_93591962 93592072_93592154 93592252_93592368 93592536_93592566 93592598_93592869 93592978_93593096 93593119_93593536 93593585_93593622 93593753_93594427 93594506_93594619 93594865_93594965 93595033_93595501 93596100_93596418 93596504_93597715 93597724_93597777 93597827_93598037 93598054_93599140 93599206_93599476 93599521_93599610 93599673_93599880 93601896_93602831 93664165_93666302 93667763_93668284 93668309_93668441 93668471_93671018 93671709_93672272 93672338_93673179 93674293_93676362 93677810_93678296 93678323_93678372 93678401_93679868 93679872_93681000 93691306_93691556 93691571_93692083 93708207_93709227 93709311_93709515 93733155_93733284 93735736_93737127 93737300_93737485 93737784_93737862 93737863_93738108 93738356_93738473 93738582_93740944 93741031_93742201 93742296_93742571 93742677_93742790 93742912_93743175 93743285_93743459 93743538_93743665 93743752_93743846 93744266_93744381 93744706_93744804 93745016_93745513 93745538_93746254 93747033_93748433 93749534_93749587 93749604_93749792 93750788_93751209 93752041_93752094 93752111_93752462 93756370_93756476 93758763_93759292 93777682_93778422 93778841_93779211 93779309_93779458 93838601_93838995 93840651_93840940 93840965_93841442 93841447_93842008 93842511_93842958 93843003_93843113 93915932_93916414 93916460_93917176 93917316_93917406 93917489_93917690 93917895_93918009 93918078_93918138 93918209_93918381 93918474_93918789 93918989_93919051 93919112_93919837 93919908_93920772 93920780_93921021 93923244_93923661 93934047_93934402 93934581_93935044 93935300_93935334 93935366_93935785 93936027_93936378 93936475_93936515 93936714_93936822 93936905_93937079 93937124_93937209 93937348_93937501 93937515_93937628 93937676_93937695 93937754_93937905 93938013_93938105 93938294_93938452 93938752_93938755 93938774_93938874 93938976_93939514 93939649_93939813 93940038_93940239 93940443_93940716 93940887_93941016 93941216_93941658 93941796_93942148 93942376_93942456 93942478_93942517 93942670_93943388 93943416_93943786 93943913_93943930 93943952_93944048 93944184_93944646 93944767_93944874 93944955_93945070 93945172_93945440 93945591_93945611 93946357_93946511 93946555_93946851 93946906_93947837 93947870_93947995 93948324_93948722 93949553_93949653 93949685_93950356 93950406_93950498 93950655_93950829 93951048_93951140 93951269_93951398 93952979_93953087 93953444_93953530 93953683_93953738 93953909_93954092 93954257_93954395 93954521_93954539 93954591_93954773 93955082_93955506 93955949_93956150 93956419_93956637 93957163_93957253 93968488_93968500 93968530_93968559 93968594_93968640 93968678_93968682 93968715_93968721 93996447_93997279 93997341_93997968 93997974_93998403 94003664_94003802 94015717_94015979 94015981_94016012 94016105_94016168 94016188_94016641 94016670_94016901 94017384_94017538 94017557_94018659 94018681_94018838 94019255_94019395 94019490_94020679 94020687_94020831 94020945_94021977 94022538_94022539 94022577_94022938 94023148_94023156 94023607_94023690 94023693_94025064 94025086_94025632 94025953_94025957 94025995_94026347 94026404_94026913 94026968_94027483 94063211_94063263 94064792_94065952 94080979_94082229 94082420_94082534 94082782_94082875 94082966_94083118 94083167_94083259 94084628_94084680 94084748_94084845 94084980_94085072 94085290_94085465 94085842_94086134 94086249_94086311 94087383_94087457 94093916_94094073 94094235_94094301 94094559_94095088 94095156_94095396 94095588_94095626 94095627_94095808 94095832_94096124 94096208_94096303 94096329_94096576 94096591_94096983 94096998_94097252 94097329_94097415 94097429_94097535 94106370_94106470 94110262_94110430 94110565_94110566 94110601_94110662 94110688_94110821 94110846_94110868 94133406_94133456 94133490_94133717 94142052_94142499 94142547_94142685 94143243_94143329 94143583_94143671 94143752_94143888 94144023_94144030 94144157_94144179 94144301_94144419 94144584_94144885 94144991_94145226 94145332_94145435 94145546_94145641 94145805_94145960 94146078_94146230 94146383_94146544 94146735_94147060 94147228_94147382 94147491_94147493 94147527_94147575 94147713_94147799 94147958_94148067 94148274_94148493 94148688_94148808 94148880_94148959 94149118_94149509 94149911_94150011 94150239_94150329 94150463_94150564 94150779_94150953 94151047_94151169 94151188_94151197 94151431_94151557 94151658_94151812 94151820_94152436 94152534_94152707 94152745_94153102 94155585_94155702 94155767_94155813 94158122_94159422 94159537_94159636 94159730_94159917 94163441_94163521 94163613_94163648 94163747_94163838 94163852_94163912 94163924_94164123 94164360_94164427 94164456_94164473 94164591_94164902 94165632_94166192 94166237_94166462 94167303_94167400 94167768_94168292 94168336_94168419 94168477_94168730 94171195_94171290 94171319_94171756 94204452_94204599 94204674_94204813 94267029_94267111 94435101_94435525 94435611_94435998 94437851_94437931 94439307_94439375 94439993_94440375 94444499_94444934 94445030_94445726 94447232_94447881 94447916_94448036 94448169_94448300 94448314_94448355 94448434_94448893 94448901_94448974 94449055_94449166 94449253_94449260 94449323_94449428 94449528_94449735 94449793_94449882 94449951_94450040 94450132_94450294 94450424_94450440 94450493_94450579 94450675_94450776 94450854_94451112 94451158_94454131 94454157_94454287 94454352_94454660 94454685_94454774 94454799_94454977 94455093_94455523 94455560_94456726 94459157_94459547 94460227_94460838 94460840_94461160 94461171_94461204 94461223_94461257 94461282_94461538 94461678_94462177 94462302_94462530 94462675_94462676 94462704_94462840 94462900_94464561 94464589_94465580 94465654_94465783 94465852_94465997 94466488_94466604 94466718_94466937 94467222_94467271 94467335_94467834 94468095_94468174 94468300_94468422 94468518_94468730 94468821_94468907 94468996_94469347 94469564_94469668 94469718_94469797 94469864_94469992 94470048_94470341 94470503_94471138 94471593_94472235 94501740_94501809 94503809_94504071 94514630_94514809 94514810_94516018 94516025_94516883 94516889_94519702 94519729_94521325 94521817_94522413 94522502_94523185 94524980_94525922 94528337_94528368 94528394_94528395 94528450_94528486 94528514_94528539 94528564_94528684 94528721_94529812 94529838_94529887 94529918_94530043 94530045_94530616 94530645_94530742 94530784_94530832 94530877_94530936 94530964_94531037 94531071_94531075 94531103_94531344 94536093_94536609 94536727_94536784 94536809_94537362 94537599_94537689 94537758_94538164 94538297_94538807 94538884_94538961 94539004_94539177 94539235_94539515 94539639_94539710 94540262_94540472 94540475_94541153 94541267_94541367 94541628_94541696 94541899_94542102 94542302_94542323 94542347_94542405 94542457_94543448 94543475_94543647 94543662_94543794 94543796_94544202 94544224_94544225 94544423_94544781 94544934_94545029 94545095_94545222 94545315_94545644 94545830_94546002 94546101_94546263 94549391_94549629 94550463_94550518 94551296_94551423 94556894_94556960 94556986_94557016 94557043_94557044 94557111_94557123 94557157_94557176 94559018_94559022 94559048_94559157 94560066_94560315 94560467_94560478 94560507_94560630 94560669_94560724 94560893_94561014 94561045_94561051 94596541_94596547 94596578_94596632 94623512_94623586 94623870_94623882 94623926_94623969 94624003_94624052 94625015_94625038 94625064_94625202 94625731_94625732 94625771_94625825 94626257_94626413 94626443_94626480 94626507_94626561 94626587_94626663 94626928_94626959 94627188_94627273 94627307_94627562 94627597_94627695 94627718_94628526 94628562_94628841 94628963_94629063 94629129_94629344 94629715_94629775 94629861_94629948 94630090_94630186 94630255_94630442 94630446_94631048 94631214_94631477 94631544_94631625 94631999_94632151 94632347_94632796 94632909_94633172 94633317_94633430 94633457_94633552 94633651_94633919 94634064_94634147 94634412_94634491 94634512_94634608 94634696_94634907 94635206_94635854 94636207_94636386 94636501_94636620 94637147_94637659 94639373_94639945 94639984_94640171 94647009_94647184 94659832_94659911 94664810_94664916 94670154_94670215 94670237_94670453 94670503_94670669 94672958_94673057 94673133_94673746 94673791_94674038 94674095_94674610 94687807_94687840 94687958_94688039 94688669_94688904 94689327_94689415 94689538_94689637 94689817_94690442 94690560_94690734 94690794_94690900 94691014_94691098 94691107_94691151 94691214_94691735 94691879_94692041 94692146_94692274 94692402_94692582 94692652_94693329 94698439_94698785 94699067_94699354 94711047_94711170 94711195_94711417 94711442_94711443 94714559_94714681 94727709_94727899 94727916_94728020 94743147_94743562 94743596_94743942 94744026_94744410 94744529_94744668 94744802_94744814 94744846_94745079 94745154_94745511 94745660_94745778 94745921_94746110 94746192_94746289 94746387_94746567 94746629_94746658 94746675_94746939 94747007_94747113 94747270_94747283 94747357_94747504 94747905_94749612 94749622_94751153 94751191_94751461 94751484_94751599 94752529_94752743 94753362_94753492 94759456_94759503 94760674_94760715 94760748_94760774 94761597_94761645 94771626_94771700 94772736_94772737 94772766_94772829 94772887_94772927 94773021_94773141 94816510_94817417 94817553_94817854 94817903_94817904 94862340_94862501 94868217_94868278 94868306_94869004 94869016_94869581 94869850_94869898 94871684_94872812 94873662_94874194 94874809_94877536 94906631_94906633 94906682_94906685 94906714_94906717 94907870_94907913 94973102_94973194 94980455_94980771 94980772_94980958 94981177_94981382 94981403_94981507 94981560_94982161 94984768_94985459 94985623_94985625 94985866_94985868 94985975_94985977 94986011_94986018 94986153_94986613 94986638_94987019 94990187_94990306 94990346_94990733 94990815_94991884 94992457_94992630 94992710_94993000 94993017_94993375 94993462_94993628 94993655_94994002 94994041_94994139 94996999_94997095 95034553_95035502 95055048_95055089 95055123_95055124 95055149_95055153 95055202_95055205 95055432_95055453 95055507_95055511 95104541_95105882 95105908_95106521 95106658_95106771 95106810_95107161 95114634_95114687 95117946_95118091 95118335_95118486 95118595_95119168 95121133_95121857 95122276_95122382 95122427_95122555 95128264_95128472 95164827_95165614 95171614_95171617 95171870_95171905 95173832_95173836 95191718_95191790 95192230_95192347 95192567_95192725 95192763_95192765 95193090_95193178 95193684_95194659 95194722_95194856 95194978_95195077 95195114_95195261 95195555_95195834 95196120_95196327 95196405_95196478 95208560_95208710 95215003_95215114 95215127_95215502 95215509_95216285 95216637_95216853 95218156_95218661 95218691_95218860 95219265_95219441 95219485_95219595 95220418_95220690 95220725_95220931 95220949_95220967 95221000_95221078 95221104_95221112 95221129_95221130 95221155_95221268 95221350_95221455 95221593_95221596 95221745_95221758 95221787_95221796 95224961_95224966 95224991_95225001 95225060_95225062 95225095_95225107 95225174_95225176 95225256_95225259 95225301_95225302 95225329_95225332 95225360_95225387 95230373_95230422 95230470_95230520 95230548_95230574 95230605_95230971 95233379_95233478 95265412_95265413 95265537_95265560 95265681_95265694 95265953_95265967 95266064_95266065 95311015_95311152 95342207_95342264 95344946_95345020 95345563_95345607 95384389_95384435 95386530_95386645 95386660_95388485 95388495_95388638 95388664_95388772 95388864_95388948 95389221_95389513 95389633_95389960 95390083_95390170 95390357_95390945 95391139_95391465 95391720_95391847 95391970_95392297 95392468_95392510 95392561_95392658 95394596_95394672 95394782_95394976 95395201_95395398 95395709_95395748 95395762_95395968 95395996_95396088 95396154_95396349 95396444_95396538 95396617_95397040 95397186_95397318 95398573_95398623 95398792_95400112 95441217_95441339 95449360_95449489 95449535_95449539 95449610_95449615 95455822_95457383 95457528_95457625 95457829_95458898 95458927_95459684 95459780_95459782 95460001_95460002 95460345_95461494 95463255_95463769 95467952_95468041 95468056_95468110 95558993_95559120 95559192_95559350 95559519_95560002 95560363_95560516 95560714_95560925 95561053_95561143 95561410_95561568 95561937_95561979 95562013_95562128 95562144_95562896 95563044_95563084 95563973_95565658 95565800_95565907 95565978_95566468 95566601_95566903 95764657_95765021 95765193_95765632 95766002_95766065 95766291_95767795 95771263_95771675 95771712_95772165 95781413_95781824 95781861_95782312 95782635_95783415 95787354_95787424 95796528_95796703 95797966_95798608 95798631_95798733 95799058_95799196 95799223_95799347 95799375_95799984 95800029_95800916 95800953_95801047 95801166_95801267 95801356_95801584 95803775_95804277 95808537_95810266 95810304_95810350 95810361_95810737 95811539_95812306 95816807_95816860 95816867_95817037 95819094_95819525 95819965_95820231 95820713_95820878 95821519_95821679 95822047_95822166 95822384_95822461 95822495_95823454 95823523_95823990 95824047_95824757 95824896_95825184 95826712_95827927 95828266_95828574 95829241_95829325 95829369_95830058 95830218_95830915 95836629_95836992 95838296_95838379 95839260_95839399 95839636_95839983 95840058_95840127 95840137_95840528 95840538_95840862 95841239_95841412 95844553_95844639 95844693_95845309 95845332_95845728 95845833_95846104 95846338_95846574 95846815_95846912 95846980_95847270 95847770_95848173 95848191_95848324 95848549_95848799 95853601_95853713 95853716_95853843 95853964_95854610 95854629_95855148 95855160_95855361 95856075_95856675 95856684_95856824 95856898_95856942 95856952_95857066 95857190_95857520 95857529_95858969 95860567_95860625 95861512_95861606 95863252_95863416 95863453_95863583 95863677_95863782 95863818_95863885 95863958_95864145 95864554_95864640 95864853_95865404 95865460_95866646 95875989_95877451 95877572_95877672 95877801_95877947 95878933_95879007 95879094_95881084 95881292_95881374 95881467_95881649 95881723_95881786 95881862_95881944 95882612_95882691 95882706_95883259 95883975_95884823 95884951_95885105 95885371_95885592 95885854_95885962 95886075_95886237 95886238_95886736 95886765_95886854 95886866_95887054 95887089_95887211 95887319_95887565 95887654_95887701 95887715_95888267 95888369_95888586 95906073_95906242 95906927_95908061 95969484_95969525 95969527_95969610 96013451_96014667 96014807_96014906 96015031_96015439 96015486_96015828 96015846_96015917 96015995_96016233 96016358_96016515 96016582_96016682 96016745_96017249 96017319_96017404 96017505_96017872 96017999_96018120 96018225_96018322 96018508_96019063 96019089_96019200 96019223_96019337 96019382_96020077 96020094_96020396 96020451_96021144 96024231_96026856 96026989_96028398 96028424_96028601 96028630_96028645 96028742_96028753 96028780_96028886 96028887_96029189 96029250_96029296 96029321_96029431 96029525_96029804 96029829_96029839 96029874_96029901 96032470_96032523 96032819_96032999 96033238_96033239 96033271_96033343 96034354_96034706 96034834_96035193 96035208_96035794 96036444_96036450 96036655_96036660 96037636_96038477 96038528_96038584 96038624_96038901 96038991_96039120 96040596_96041291 96042811_96043079 96043330_96043573 96044015_96044106 96044234_96044243 96044315_96044358 96044392_96044436 96044883_96044947 96044978_96044995 96045054_96045085 96045111_96045123 96051617_96051748 96051773_96051778 96051809_96051887 96051955_96051959 96052017_96052256 96052763_96053141 96053225_96053509 96054509_96054856 96055245_96055246 96055556_96055656 96071541_96071617 96073185_96073416 96075848_96076021 96076127_96076411 96104739_96104983 96105120_96105238 96106549_96108175 96108188_96109676 96109681_96109783 96111160_96111260 96327647_96327738 96328005_96328079 96328109_96328295 96358916_96358959 96359035_96359038 96359073_96359079 96379083_96379173 96451179_96451241 96452553_96452618 96452635_96452708 96452852_96452965 96452975_96453024 96457774_96458250 96458442_96458444 96458601_96458829 96461395_96461606 96461799_96461965 96462403_96462556 96462656_96462771 96463114_96464005 96464033_96464292 96465421_96465573 96465574_96466202 96466231_96466278 96466341_96466390 96482705_96482713 96482821_96482831 96482870_96482991 96483011_96483249 96487846_96488350 96491279_96492479 96492862_96492892 96492908_96493250 96493370_96493692 96494143_96495375 96496063_96496289 96527175_96527229 96659299_96659404 96659578_96659665 96659753_96660489 96661122_96661616 96661646_96661790 96661824_96661825 96661877_96661879 96662044_96662051 96662122_96662125 96666148_96666235 96666248_96666628 96666730_96666811 96666827_96668550 96668551_96669121 96669278_96669520 96671053_96672005 96673526_96674511 96674536_96675032 96676155_96676450 96676482_96676802 96676854_96677682 96677694_96678616 96678698_96679018 96680566_96680568 96680603_96684295 96688210_96688568 96688754_96689494 96689882_96690412 96690432_96691182 96691239_96691389 96691455_96691629 96691832_96691871 96693183_96694741 96695584_96696545 96696613_96696894 96696950_96697213 96697319_96698009 96698072_96698167 96705199_96705228 96705266_96705356 96705399_96705405 96705763_96705845 96705856_96705970 96705977_96706376 96706652_96707139 96707165_96707502 96707687_96708540 96708556_96709034 96709060_96710022 96712222_96712303 96712342_96712412 96712582_96712583 96714606_96714610 96714639_96714640 96714904_96714998 96715040_96715248 96751150_96751184 96751209_96751596 96751623_96751677 96751741_96751921 96751934_96752475 96768342_96768651 96769134_96769203 96769212_96769243 96769843_96769882 96769911_96769949 96770057_96770100 96770131_96770254 96770590_96770635 96770778_96770846 96770988_96771077 96771148_96771227 96771235_96771728 96771744_96771874 96772019_96772257 96772321_96772383 96772387_96773962 96774052_96775557 96775558_96775934 96775997_96776006 96776579_96777200 96777307_96777449 96817869_96817885 96817922_96817983 96821685_96821923 96822553_96823199 96823211_96823433 96823480_96823575 96823595_96824193 96824497_96824673 96824714_96825014 96825060_96825258 96827314_96827824 96827853_96829111 96854730_96855257 96855270_96855995 96860053_96861310 96864025_96864692 96864738_96864858 96866024_96866092 96876930_96877295 96878147_96878255 96878276_96878279 96878405_96878556 96878720_96878908 96878922_96879179 96879279_96879311 96879349_96879396 96879430_96879510 96879726_96879842 96880004_96880163 96880449_96880681 96880858_96880937 96881045_96881154 96881254_96881342 96881419_96881508 96881731_96881814 96881882_96881977 96882149_96882239 96882808_96882883 96882964_96883049 96883097_96883184 96883253_96883341 96883402_96883745 96893869_96893924 96903935_96904024 96904186_96904283 96905318_96906394 96906431_96906517 96906675_96906960 96906963_96907293 96907403_96907563 96907652_96907758 96907872_96908272 96908274_96908326 96908366_96908440 96908504_96908734 96908820_96908940 96909043_96909090 96909211_96909279 96909304_96909349 96909460_96909491 96909589_96909699 96910129_96910150 96910389_96910703 96911006_96911546 96913049_96913234 96913250_96913571 96913617_96914005 96914108_96914468 96914514_96914624 96914853_96915140 96915178_96915371 96915421_96915540 96915695_96915740 96915755_96916288 96916601_96917105 96917396_96917878 96917904_96917951 96921569_96922035 96922335_96922463 96922472_96922786 96922800_96923027 96923067_96923124 96987504_96987557 96988587_96989274 96989326_96990369 96996384_96996588 96998837_96998889 97071834_97072123 97072435_97072477 97075710_97075814 97075939_97076057 97076205_97076331 97076422_97077246 97077449_97077544 97077793_97078040 97078069_97078311 97079479_97079725 97079878_97080864 97080992_97081643 97081805_97082635 97082637_97082870 97082932_97082943 97083520_97083524 97083874_97084360 97084427_97084479 97084635_97084729 97085299_97086185 97086190_97086758 97088667_97088824 97088827_97088891 97088959_97089009 97089692_97089970 97092581_97092671 97092717_97092970 97098377_97100118 97106951_97107021 97152758_97153197 97170131_97170184 97170238_97170297 97170417_97170594 97170622_97170846 97170876_97171188 97171214_97171296 97171314_97172616 97172634_97173261 97173518_97174187 97175970_97176104 97176451_97177130 97177254_97178165 97178415_97178534 97178547_97179320 97179415_97179620 97224000_97224050 97224124_97224261 97225606_97225716 97225751_97225752 97225975_97226760 97226761_97226844 97227167_97227440 97227484_97227924 97228204_97228405 97228477_97228839 97228914_97229015 97229072_97229748 97229865_97229908 97231415_97231464 97231590_97231698 97231752_97231941 97232022_97232148 97232256_97232364 97232436_97232749 97232812_97233205 97233382_97233890 97233924_97234292 97234323_97234445 97258149_97258204 97258257_97258259 97258324_97258401 97258450_97258451 97258482_97258523 97265044_97265049 97265098_97265106 97265134_97265212 97265237_97265275 97265311_97265317 97265342_97265344 97297122_97297178 97297875_97297917 97298044_97298108 97298134_97298197 97298345_97298346 97298382_97298408 97298474_97298475 97298591_97298640 97298674_97298707 97299080_97299141 97362215_97362294 97362387_97362566 97372617_97372778 97383657_97383658 97383791_97384331 97384469_97384472 97391844_97392123 97399336_97399740 97400084_97400087 97400703_97400828 97401285_97401340 97401546_97401594 97401730_97401836 97402106_97402108 97402110_97402138 97402306_97402554 97402850_97402944 97403289_97403523 97403924_97404016 97404058_97404253 97404272_97404526 97404556_97404797 97405858_97405902 97405925_97406141 97406353_97406399 97406556_97406645 97406731_97406775 97407499_97408091 97408173_97408247 97408927_97409009 97410412_97410674 97410873_97410955 97411978_97412678 97472737_97473023 97473689_97473871 97527425_97527497 97533130_97534015 97534212_97534438 97534514_97534914 97537126_97537595 97537609_97537924 97537947_97538431 97538487_97538598 97538705_97538974 97539137_97539393 97542843_97542853 97542899_97542997 97543076_97543090 97543157_97543187 97543368_97543416 97543470_97543471 97543510_97543552 97550179_97550466 97550499_97551079 97551109_97551439 97556416_97556659 97556673_97556765 97556785_97557215 97557264_97557350 97557584_97557676 97557696_97558515 97558541_97558679 97563426_97564934 97565078_97565145 97565201_97565280 97565373_97565528 97565571_97565988 97567923_97568014 97568078_97568213 97568232_97568362 97568390_97569979 97583625_97583762 97583795_97583866 97583933_97585983 97586258_97586318 97586330_97586696 97586770_97586887 97589317_97589593 97590718_97590764 97592727_97592902 97592906_97593214 97600570_97600774 97611939_97611942 97612231_97612233 97612503_97612524 97612576_97612627 97618598_97618654 97619386_97619464 97619642_97619705 97619782_97619831 97619841_97619945 97620029_97620068 97620128_97620490 97620813_97621000 97621039_97621294 97621335_97621432 97621473_97621597 97622473_97622859 97622948_97623135 97623263_97623766 97624977_97624987 97625117_97625166 97625398_97625440 97625582_97625717 97625810_97625895 97626461_97626755 97626784_97627418 97627538_97627625 97632948_97633019 97633092_97633103 97633198_97633269 97633299_97633316 97633342_97633351 97633385_97633464 97635472_97635528 97645145_97645196 97645361_97645611 97645613_97646524 97646532_97647109 97647117_97647363 97647614_97648322 97648323_97650442 97650489_97650632 97650674_97650710 97650712_97650815 97650825_97651081 97651135_97651276 97651420_97651622 97651636_97651679 97651740_97652234 97652250_97652514 97652788_97652883 97653063_97653166 97653382_97653457 97653613_97653713 97654166_97654270 97654381_97654487 97654692_97655062 97665673_97665680 97665747_97665751 97666080_97666120 97669801_97669899 97670125_97670176 97670272_97670382 97670466_97670531 97670629_97670756 97670837_97670948 97671088_97671474 97671488_97671543 97671804_97671894 97672072_97672088 97672137_97672211 97672295_97672427 97672438_97672664 97672905_97672988 97673164_97673259 97673442_97673699 97673800_97673930 97674194_97674398 97674474_97674631 97674891_97675672 97675801_97676039 97676043_97676194 97676220_97677209 97677229_97677339 97677356_97677937 97678061_97678143 97679229_97679372 97679656_97679708 97680172_97680290 97683162_97683603 97683720_97684033 97685207_97685308 97687792_97689077 97689104_97689489 97689493_97689649 97702825_97703343 97703834_97703960 97704141_97704494 97707994_97709442 97709454_97709616 97709620_97709776 97709801_97709867 97714901_97715592 97723068_97723273 97723984_97724505 97724993_97725119 97725300_97725649 97729062_97730586 97730598_97730760 97730764_97730920 97736060_97736684 97744201_97744402 97745331_97745849 97746651_97747000 97747317_97747320 97747419_97747461 97750371_97751916 97751928_97752090 97752094_97752319 97757354_97758038 97765498_97766019 97766521_97766637 97766818_97767164 97770573_97772292 97772296_97772521 97781381_97781486 97781715_97781821 97782002_97782357 97785752_97787467 97787471_97787696 97792581_97793265 97798517_97798788 97798798_97799037 97799095_97799313 97799525_97799593 97799836_97800185 97800605_97800646 97803595_97804020 97808925_97809595 97818188_97818459 97818469_97818709 97818767_97818992 97819197_97819327 97819477_97819857 97823269_97824818 97824911_97824992 97824996_97825152 97830167_97830838 97836922_97837184 97837203_97837440 97837501_97837719 97837924_97837992 97838265_97838558 97841863_97842578 97847700_97847971 97847981_97848221 97848279_97848504 97848709_97848777 97849698_97851293 97851341_97851422 97851426_97851582 97856705_97857569 97857576_97858049 97858089_97858146 97858220_97859376 97859412_97862068 97862078_97862606 97869829_97870015 97871076_97871867 97872151_97873027 97873122_97873458 97873677_97874122 97874673_97874800 97876035_97876272 97876377_97876569 97876666_97877356 97877595_97877638 97877647_97878390 97879705_97880763 97880816_97880942 97880969_97881057 97881193_97881373 97881446_97881582 97881647_97881740 97881776_97881838 97881851_97881877 97881958_97882097 97887905_97887988 97888060_97888144 97888213_97888305 97888344_97888409 97888453_97888505 97888582_97888853 97888879_97888974 97889017_97889160 97889185_97889500 97889680_97889785 97889934_97889995 97890021_97890056 97890094_97890148 97890191_97890288 97890325_97890434 97890566_97890843 97890903_97891163 97901276_97901389 97902012_97902071 97902187_97902814 97902827_97902829 97903081_97903184 97903246_97903261 97903266_97903426 97903612_97903716 97903719_97903817 97903964_97904065 97904355_97904459 97912059_97912126 97920132_97920191 97920216_97920222 97934619_97934703 97936060_97936168 97938960_97939159 97940228_97940295 97940321_97940329 97940356_97940446 97940503_97940618 97940651_97940876 97940906_97941168 97941193_97941332 97941387_97941503 97942051_97942184 97943428_97943712 97944713_97944814 97944841_97945104 97945147_97945230 97945255_97945364 97945394_97945473 97945499_97945656 97945681_97945820 97949400_97949532 97949580_97949911 97949933_97950039 97950862_97950931 97954588_97954668 97967002_97967077 97972012_97972066 97972701_97972742 97972777_97972861 97973166_97973360 97973835_97973874 97973926_97973952 97974039_97974047 97974090_97974139 97974172_97974194 97974283_97974312 97974377_97974390 97974418_97974420 97974446_97974519 97974614_97974618 97974643_97974645 97974676_97974716 97983814_97983992 97984671_97984804 97986481_97986518 97986823_97986967 97986997_97987213 97987225_97987453 97987657_97987832 97987855_97988812 97988914_97989048 97989264_97989331 97989511_97989599 97989836_97990598 97990673_97991052 97992294_97992410 97992450_97992636 97992637_97992740 97993734_97993943 97994153_97994308 97994317_97994556 97994588_97994686 97994722_97994996 97995113_97995219 97995669_97995763 97995895_97996432 98000627_98000629 98002147_98002615 98002634_98003019 98018630_98019066 98021653_98022125 98022213_98022215 98022251_98022801 98022836_98023326 98023403_98023627 98023753_98023867 98029446_98029530 98032480_98032639 98032822_98032989 98033025_98033109 98033309_98033589 98033925_98034626 98034687_98035265 98040308_98040968 98041085_98041183 98042402_98042791 98042840_98043307 98043440_98043542 98043610_98043741 98043898_98043997 98044107_98044345 98058666_98058932 98058958_98059228 98059479_98059646 98063171_98063176 98063276_98063277 98064650_98065148 98065538_98065786 98066436_98066955 98070854_98071254 98075546_98076108 98076297_98076967 98082167_98082366 98083311_98084060 98084089_98084428 98084453_98084472 98084508_98084642 98084947_98085380 98085384_98086220 98086259_98086442 98086480_98086669 98087566_98088843 98088845_98089250 98092276_98093110 98096327_98097100 98097129_98097504 98097542_98097686 98097978_98099198 98099223_98099330 98099405_98099558 98100509_98101785 98101787_98102211 98107865_98108758 98109358_98109884 98110985_98112445 98112470_98112792 98112832_98113036 98113060_98113331 98113456_98113563 98113589_98113590 98113704_98113762 98113813_98113816 98113924_98114013 98114105_98114245 98114387_98114453 98114497_98114536 98114631_98114679 98114680_98114755 98114885_98115033 98115178_98115301 98115549_98115844 98115875_98116030 98116139_98116221 98116369_98116613 98116621_98116824 98116836_98117023 98117200_98117618 98118655_98119752 98119929_98120195 98123943_98123973 98126512_98126532 98126572_98126584 98126761_98126770 98126894_98126898 98126962_98126978 98127031_98127041 98127077_98127086 98127276_98127280 98127509_98127516 98157411_98157576 98170302_98170360 98170525_98170791 98171070_98171147 98171356_98171393 98171855_98171946 98172196_98172799 98172803_98172942 98173033_98173092 98173142_98173275 98173372_98173411 98173493_98173701 98173767_98174299 98175195_98175196 98175265_98175338 98175415_98175690 98181718_98181975 98186087_98186113 98186166_98186175 98186254_98186270 98186297_98186335 98199465_98199870 98200330_98200391 98200609_98200920 98201008_98201010 98201205_98201371 98201672_98201750 98201763_98201890 98202085_98202591 98202742_98203350 98203376_98203716 98203729_98204017 98204262_98204410 98204446_98204697 98216428_98216730 98227686_98227976 98232968_98233059 98233241_98233495 98233627_98233789 98235280_98235333 98235399_98235537 98235573_98235721 98242438_98242525 98245695_98245734 98245745_98246062 98246074_98246158 98246877_98246932 98247008_98247109 98247217_98247361 98247510_98247619 98247770_98248254 98248409_98248582 98250434_98250774 98251053_98251645 98251676_98251908 98256913_98257121 98257203_98257590 98257702_98257770 98257849_98258297 98258537_98258937 98259336_98259464 98259674_98260281 98260384_98260500 98262943_98263473 98271064_98271247 98278103_98278355 98278391_98278787 98278791_98279080 98279128_98279454 98279568_98279660 98280294_98280485 98280918_98281055 98281368_98281420 98281658_98281665 98281691_98282193 98282264_98282406 98282451_98282667 98282707_98282800 98283534_98283591 98284107_98284283 98285450_98285543 98285972_98285983 98286059_98286160 98286262_98286430 98286579_98286695 98286854_98287172 98287373_98288091 98288116_98290677 98290782_98292829 98293128_98293345 98293445_98293784 98293870_98294575 98294708_98295116 98295194_98295196 98295206_98295394 98295419_98295745 98295844_98297142 98297156_98298129 98298309_98298532 98298538_98299150 98299159_98299397 98299634_98299734 98299858_98299907 98302007_98302064 98302324_98302825 98302839_98303242 98304779_98306231 98306256_98306813 98322253_98322348 98393040_98393457 98393599_98393659 98393885_98393919 98393994_98394014 98394197_98394218 98442797_98442802 98442893_98442912 98442949_98442965 98443004_98443006 98447832_98447974 98448011_98448147 98448638_98449438 98449532_98449629 98453279_98453447 98454693_98455010 98455051_98456115 98456242_98458001 98458096_98458099 98467856_98467858 98467998_98468477 98468700_98469268 98469322_98469808 98469841_98470789 98470846_98471867 98471931_98471996 98471998_98472154 98472204_98473257 98473321_98473386 98473388_98473544 98473594_98474647 98474711_98474776 98474778_98474934 98474984_98475390 98489918_98490001 98490157_98490617 98490720_98491187 98491214_98491456 98491495_98491496 98492055_98492140 98493325_98493738 98507540_98507571 98513219_98513352 98513449_98513487 98513811_98513914 98513927_98514156 98514157_98514658 98514690_98514739 98514768_98514887 98514946_98515559 98515586_98515593 98522934_98522997 98523022_98523040 98523072_98523168 98533123_98533126 98533163_98533244 98543293_98544314 98544887_98544945 98554419_98554905 98554925_98555512 98556187_98556233 98556895_98557040 98557271_98557273 98564286_98564627 98564635_98564688 98564725_98564761 98564791_98565023 98578230_98578233 98578291_98578295 98578321_98578592 98580072_98580311 98580323_98580478 98595985_98596161 98596387_98596561 98604080_98604600 98604894_98604984 98605230_98605664 98605920_98606103 98606192_98606291 98606476_98606971 98607080_98607174 98607449_98607497 98607554_98607674 98607884_98608737 98608769_98609678 98609913_98609925 98610004_98610160 98610224_98610633 98610692_98610781 98610906_98610987 98611197_98611440 98611686_98611795 98611881_98612061 98612163_98612491 98612506_98612582 98612601_98612651 98612653_98612797 98612841_98612946 98612974_98613095 98656397_98656575 98656672_98656872 98656902_98656960 98657054_98657065 98657112_98657120 98657123_98657201 98657253_98657320 98657367_98657432 98657540_98657691 98657720_98657722 98657836_98658027 98662700_98662776 98668185_98668188 98668213_98668461 98668495_98669272 98669307_98670387 98676417_98676423 98676448_98676554 98676848_98676929 98688860_98688930 98688981_98689045 98689081_98689109 98689146_98689226 98689289_98689336 98689371_98689408 98689509_98689589 98689821_98689892 98689920_98690019 98690063_98690268 98690345_98692380 98693399_98693598 98693746_98693931 98694072_98694116 98694205_98694257 98694404_98694517 98694774_98694884 98695119_98695489 98695499_98695692 98699757_98699806 98700359_98700362 98700389_98700443 98700494_98700917 98701176_98701242 98701245_98701608 98701694_98702038 98702058_98703027 98703062_98703167 98703662_98703775 98713564_98713583 98713609_98713634 98713665_98713678 98713707_98713712 98713737_98713754 98736193_98736257 98736269_98736721 98738299_98738634 98738674_98738687 98739237_98739859 98743256_98743539 98743640_98744203 98744865_98745194 98746418_98746955 98747113_98747163 98751761_98751772 98751833_98751893 98751918_98751924 98757546_98758113 98758244_98758372 98758591_98758622 98758718_98758722 98758789_98758791 98758894_98758900 98758931_98758975 98759013_98759015 98759041_98759042 98759144_98759147 98759183_98759193 98759222_98759224 98761462_98761525 98761601_98761605 98761668_98761673 98765480_98765483 98765555_98765616 98765662_98765702 98765956_98765972 98766289_98766341 98772677_98772719 98774775_98775028 98787908_98788125 98793617_98793662 98795364_98795534 98803982_98804317 98804951_98805137 98815915_98816187 98816211_98816328 98816374_98816877 98818473_98818708 98818739_98818741 98818805_98818806 98818870_98818875 98818922_98818932 98819453_98819479 98819610_98819624 98819765_98819769 98821183_98821192 98821242_98821547 98821919_98822266 98822422_98822521 98822777_98823019 98823066_98823394 98824236_98824295 98824317_98824404 98824680_98825267 98825413_98825525 98825727_98825799 98826067_98826565 98833555_98833809 98834565_98835299 98835642_98835750 98836185_98836354 98836381_98836643 98836669_98836673 98837580_98837814 98838537_98838697 98838724_98838742 98838955_98839015 98843130_98843138 98843163_98843442 98843551_98843645 98843758_98843840 98844435_98844502 98844665_98844818 98844853_98844862 98844932_98845608 98845649_98846110 98846135_98847529 98847633_98847674 98849022_98849109 98849426_98849427 98853266_98853379 98855208_98856052 98856896_98857373 98857386_98857476 98857558_98857669 98858370_98858650 98883312_98883357 98891374_98891440 98950127_98950995 98951841_98952217 98957094_98957396 98957430_98957526 98957588_98958310 98958988_98959426 98959539_98960239 98960499_98960682 98960804_98961155 98961224_98961401 98961440_98961676 98961730_98961749 98961770_98961878 98961983_98962068 98962094_98962416 98962633_98962862 98962864_98962914 98963001_98963505 98964433_98965280 98965513_98965721 98966012_98966459 98966511_98966841 98966970_98967112 98967286_98967558 98967666_98968002 98968209_98969596 98970210_98970548 98970558_98970658 98971449_98972052 98981358_98981565 98981645_98981895 98981907_98982160 98986437_98986565 98986596_98986835 98987744_98987818 98987845_98987852 98988491_98988667 98988711_98988755 98988802_98989482 98989836_98989896 98989903_98989957 98989996_98989997 98990044_98990046 98990699_98990904 98991055_98991437 98991468_98991520 98991554_98991715 98991754_98991758 98992208_98992214 98992309_98992530 99003615_99003782 99186308_99186613 99186748_99186871 99186903_99187133 99187194_99187558 99187687_99189102 99189132_99189456 99189637_99189746 99189786_99189823 99190432_99190602 99190619_99190692 99190737_99190772 99191217_99191288 99191400_99191506 99191713_99192254 99192845_99196015 99200117_99200666 99202740_99203074 99203502_99203701 99203712_99204127 99204129_99205120 99205122_99205463 99205469_99205590 99207976_99208691 99237283_99237295 99237421_99237424 99237489_99237555 99237762_99237767 99275527_99275532 99275618_99275851 99276371_99276412 99276570_99276651 99276710_99276717 99276761_99276809 99276841_99276866 99276917_99276987 99277543_99277546 99277600_99277692 99278241_99279002 99279027_99279791 99279829_99279978 99279998_99280167 99280832_99281756 99282150_99282304 99282366_99282604 99282629_99282630 99284054_99284198 99284227_99284564 99290932_99291081 99292058_99292313 99292325_99293136 99293277_99293455 99299093_99299676 99300904_99301459 99301467_99303155 99303743_99303927 99304044_99304609 99312516_99312951 99312968_99313469 99313729_99313829 99313953_99314053 99314293_99314928 99315310_99315463 99316398_99317927 99318026_99318352 99318377_99318561 99318651_99318807 99318811_99319005 99319138_99319835 99319921_99319985 99320010_99320591 99320744_99320759 99320888_99322563 99322656_99323172 99323230_99323406 99323460_99324942 99330395_99330423 99330449_99330512 99330537_99330545 99330644_99330652 99405364_99405424 99410310_99410389 99410416_99410430 99539372_99539485 99539510_99540456 99540488_99540489 99540587_99540593 99543037_99543052 99543230_99543495 99550195_99550829 99551394_99551396 99551430_99551472 99554914_99554954 99557571_99558176 99576359_99576472 99576497_99576529 99576639_99577451 99580472_99580486 99580541_99580542 99580682_99580691 99580834_99580838 99580947_99581212 99587989_99588615 99595086_99595092 99595176_99595292 99596297_99596409 99597691_99597736 99597878_99597979 99598103_99598204 99598274_99598372 99598703_99599184 99599247_99599341 99599522_99599851 99599885_99600049 99600169_99600184 99600191_99600282 99602731_99602981 99603024_99603082 99603103_99603334 99603505_99604349 99604565_99604617 99604626_99604687 99605042_99605043 99605829_99605994 99606024_99606346 99606358_99606742 99615966_99616078 99618438_99618529 99618546_99620695 99620722_99621259 99647115_99647249 99648782_99648786 99648819_99648821 99648853_99651481 99651659_99651710 99651832_99653298 99653353_99653356 99653421_99653513 99653562_99653564 99653591_99653633 99659522_99660318 99661159_99662398 99662435_99663047 99663324_99664076 99664226_99664601 99664628_99664681 99664985_99664993 99665079_99665211 99665587_99665697 99665912_99666188 99666434_99666498 99666513_99666596 99666626_99667018 99667184_99667490 99667491_99667526 99667532_99667700 99668290_99668564 99668711_99668807 99670922_99671109 99671229_99671337 99671424_99671552 99671641_99671738 99671861_99672065 99672232_99672591 99672694_99673457 99673505_99673787 99673953_99674136 99676382_99676442 99677057_99677154 99678057_99678702 99678716_99679235 99679392_99679448 99679451_99679512 99679582_99679667 99679764_99679845 99681919_99682416 99682423_99682546 99682575_99683107 99791320_99791376 99791406_99791418 99806053_99806119 99810173_99810355 99815870_99815961 99815997_99816144 99816172_99816417 99816611_99816938 99817437_99818059 99818222_99818723 99819043_99819332 99819360_99819362 99819390_99819392 99819438_99819666 99819692_99820565 99820717_99821400 99821402_99821846 99821977_99822944 99823112_99823232 99823359_99823620 99823635_99823899 99825543_99825863 99825896_99825959 99826252_99826475 99826531_99826655 99826686_99826988 99827119_99827287 99827426_99827543 99827699_99827797 99827833_99827980 99828370_99828445 99828631_99828772 99828905_99828983 99835868_99835949 99835989_99836062 99836408_99836793 99837004_99837436 99837458_99837649 99837861_99838237 99838691_99839199 99839524_99839633 99839656_99839658 99839708_99840008 99840083_99840240 99840795_99841270 99841290_99841300 99841447_99841538 99841840_99841998 99842131_99842247 99842394_99842584 99842666_99844940 99845068_99846182 99846393_99846571 99847471_99847640 99847703_99847982 99848051_99848878 99848916_99848959 99849016_99849322 99849549_99849829 99849934_99850928 99850999_99851437 99851495_99851972 99852063_99852153 99852360_99852492 99854311_99854536 99856540_99856860 99856934_99857113 99857128_99857193 99857206_99857420 99857431_99858744 99858766_99858862 99877329_99877552 99877587_99878458 99878468_99878640 99879227_99879292 99882251_99882353 99888883_99888887 99888999_99889056 99889360_99889412 99889771_99889822 99890785_99891050 99891136_99891556 99949229_99949245 99949299_99949371 100012418_100012484 100012897_100012900 100012931_100012985 100013108_100013154 100013221_100013280 100013305_100013328 100014148_100014194 100023524_100023560 100023604_100023619 100024773_100025024 100027036_100028812 100030285_100030848 100030871_100031164 100031223_100031323 100031923_100033745 100033802_100034319 100034352_100034527 100034548_100034935 100034988_100035664 100037042_100038010 100038308_100039141 100039728_100040026 100040339_100040912 100040919_100041407 100041448_100044879 100046354_100046356 100046381_100047019 100048606_100049137 100083984_100084081 100084252_100084549 100084589_100084734 100086300_100086354 100086363_100086867 100118698_100119474 100119485_100119697 100119734_100119807 100119954_100120004 100120070_100120150 100120355_100120502 100120591_100121153 100124859_100125072 100125364_100125449 100125664_100125751 100125861_100125862 100125922_100126083 100126185_100126276 100140298_100140353 100140375_100140501 100140502_100141423 100143668_100143782 100143794_100144392 100144452_100144598 100144638_100144697 100144829_100144980 100145119_100145122 100145438_100145446 100154870_100154967 100154999_100155000 100155476_100155478 100155513_100155523 100155562_100155565 100155621_100155712 100155746_100155750 100155783_100155784 100155832_100155918 100155943_100156099 100156125_100156152 100156177_100156330 100156356_100156389 100156422_100156430 100156432_100156531 100156559_100156618 100159367_100159454 100160014_100160128 100160216_100160217 100160253_100160353 100160400_100160463 100160511_100161751 100161877_100161878 100190075_100190817 100190844_100191027 100191074_100191139 100197063_100198192 100199037_100199644 100200992_100201148 100203786_100203875 100259306_100259566 100259783_100259784 100259810_100259964 100271068_100271281 100313558_100313896 100314142_100314380 100318967_100319186 100320020_100320217 100320298_100320963 100320988_100321097 100323157_100323444 100323506_100323588 100323700_100323807 100323888_100323956 100324050_100324146 100324211_100324465 100324524_100324623 100324741_100324864 100325193_100325231 100453788_100454112 100454552_100454939 100515146_100516624 100516891_100516893 100520172_100520173 100520442_100520733 100529446_100529823 100530239_100530725 100530890_100531030 100531040_100532366 100552570_100552616 100552725_100552789 100552798_100553395 100553443_100553519 100553660_100553766 100557687_100558341 100558365_100558585 100558696_100559025 100559098_100559314 100559449_100559648 100559764_100560483 100560598_100561241 100561438_100562021 100568389_100568470 100620735_100620748 100620778_100621929 100622052_100622263 100622329_100622439 100622444_100622706 100622998_100623522 100624893_100627524 100627574_100627664 100627753_100628173 100628378_100628482 100628906_100629566 100629785_100629895 100630268_100630799 100630817_100630944 100918913_100919002 100934295_100934397 100979911_100979912 100979975_100980166 100980219_100980505 100980693_100980781 100996164_100996169 100996202_100996242 101007469_101007791 101007823_101007913 101012050_101012331 101012473_101012675 101012751_101013200 101013268_101013269 101013270_101013803 101013897_101014422 101015022_101015060 101027762_101027799 101028843_101028961 101061280_101061501 101061510_101061780 101061804_101061845 101061896_101062073 101062154_101062589 101062670_101062965 101091035_101091086 101093960_101093961 101094200_101094215 101094376_101094390 101094512_101094543 101094675_101094677 101095005_101095010 101105700_101105701 101105732_101105800 101114082_101114125 101121079_101121136 101121396_101121861 101122594_101122729 101122768_101123121 101126180_101126387 101126427_101126815 101126890_101126954 101126988_101127097 101128556_101128645 101128698_101129046 101129084_101129248 101129711_101129901 101130098_101130367 101130702_101131062 101131546_101131970 101131996_101132584 101132816_101132911 101133105_101133189 101133326_101133940 101134507_101135004 101135100_101135171 101135227_101135230 101140043_101140109 101140144_101140422 101140482_101140572 101140836_101140869 101140963_101141019 101141040_101141096 101141182_101141214 101141415_101141449 101141551_101141637 101141716_101143083 101143477_101143566 101144180_101144283 101144399_101144457 101144468_101144822 101144833_101144879 101145003_101145156 101145205_101147234 101147628_101147720 101148334_101148524 101148590_101149158 101149221_101150003 101150012_101150096 101151386_101152549 101152550_101152708 101152819_101153036 101153741_101154391 101155761_101156396 101156618_101157082 101157171_101157276 101158001_101158101 101158175_101158581 101158955_101158983 101159596_101160242 101160268_101160435 101160508_101161191 101161220_101161433 101161596_101161597 101161624_101161631 101161656_101161844 101161871_101162444 101162505_101162527 101162552_101162830 101162858_101163087 101163407_101163474 101163505_101163665 101178118_101178264 101178310_101178317 101180778_101180831 101180870_101180900 101197027_101197137 101198831_101198869 101198934_101198937 101198976_101198979 101200847_101200936 101201005_101201052 101203883_101203968 101204015_101204179 101204645_101204678 101204713_101204720 101204745_101204847 101204882_101204983 101205011_101205013 101205085_101205578 101205579_101205580 101205605_101205644 101205692_101206130 101208130_101208597 101208613_101209351 101209385_101209656 101209955_101209961 101210014_101210022 101210048_101210099 101210208_101210216 101210261_101210376 101226586_101227174 101227244_101227389 101232379_101232385 101232482_101232709 101232824_101232982 101233082_101233160 101233320_101233400 101233405_101233468 101233493_101233841 101234468_101234565 101234658_101234969 101235064_101235553 101236089_101236098 101236267_101236670 101240324_101240559 101243434_101243539 101244836_101245122 101245157_101245210 101245252_101245472 101253446_101253559 101307377_101307401 101307798_101307818 101308805_101308808 101309045_101309046 101309243_101309248 101309623_101309630 101319082_101319613 101325771_101326015 101347751_101348247 101348276_101348510 101348516_101348589 101348621_101349189 101353102_101353303 101354476_101354598 101354937_101355355 101355434_101355524 101355598_101355735 101355780_101355883 101355982_101356012 101356033_101356100 101356102_101356132 101356255_101356339 101356455_101356530 101356804_101357104 101357136_101357307 101357325_101357416 101357423_101357767 101357963_101358068 101358091_101358249 101358275_101358687 101358702_101359015 101359027_101359107 101359170_101359396 101366598_101366662 101366733_101367255 101367359_101367679 101368259_101368369 101368377_101368680 101368814_101369224 101369320_101369346 101369361_101369914 101370095_101370127 101370156_101370447 101370568_101370790 101371023_101371400 101371404_101371714 101371790_101371938 101371958_101372307 101372316_101373089 101487311_101487637 101488050_101488342 101513612_101514626 101531070_101531207 101531268_101531422 101531533_101531602 101534473_101534585 101537174_101537224 101539902_101540109 101540667_101540776 101540806_101540851 101540882_101541015 101541038_101541772 101541847_101542222 101542277_101542651 101542747_101542938 101543248_101543562 101543593_101543875 101544023_101544080 101544105_101544185 101544293_101544360 101544390_101545466 101545496_101546255 101546285_101547039 101547049_101547223 101547343_101547590 101550046_101550095 101550106_101550288 101550298_101550433 101553058_101553068 101553107_101553159 101562196_101562197 101562239_101562282 101569830_101569958 101570357_101570475 101572366_101572425 101588286_101588779 101588794_101588833 101588871_101588872 101589229_101589648 101589723_101589760 101589857_101590451 101590679_101590834 101590876_101590937 101590977_101591480 101591750_101592049 101592175_101592219 101592232_101592365 101593424_101593755 101593830_101593905 101593933_101594981 101595422_101595455 101595578_101595775 101596729_101597060 101599239_101599914 101599941_101600101 101600341_101600588 101600865_101601263 101601432_101601667 101606384_101606567 101606891_101607407 101607906_101608063 101608143_101608619 101608712_101608830 101608968_101609045 101609179_101609666 101610635_101612394 101612656_101613247 101613430_101613569 101613847_101614275 101626815_101626891 101629234_101629290 101631911_101631977 101638463_101638491 101638601_101638651 101638917_101640250 101640420_101640611 101640919_101640977 101641017_101641132 101644326_101644820 101646685_101646962 101647902_101648123 101648125_101648239 101648398_101648976 101650013_101650179 101650180_101650254 101659675_101660169 101662106_101662311 101663251_101663587 101663746_101664324 101664789_101664800 101664887_101664895 101664960_101665086 101665193_101665510 101665511_101665585 101678297_101678398 101678431_101678451 101680273_101680412 101680437_101680446 101680474_101680504 101694140_101694189 101720500_101720503 101720549_101720552 101720592_101720646 101720674_101720709 101720739_101720749 101733275_101733374 101733393_101733468 101733569_101733897 101734911_101734967 101735183_101735577 101735632_101735789 101735864_101736019 101736424_101737280 101737315_101737388 101739159_101739214 101739241_101739597 101808009_101808135 101808289_101808290 101826153_101826199 101826239_101826286 101834185_101834187 101834275_101834276 101834351_101834354 101834387_101834425 101834540_101834545 101859467_101859601 101859722_101859926 101860001_101860463 101860533_101860797 101860972_101861597 101861668_101861764 101862418_101862555 101863516_101863633 101863927_101864272 101864375_101864411 101864454_101864834 101865123_101865325 101865408_101865449 101865524_101865580 101865695_101865789 101866046_101866334 101960711_101960857 101960891_101961367 101961489_101961538 101961599_101961761 101965236_101965475 101965509_101966789 101966913_101967061 101967064_101967101 101968530_101969004 101969367_101969562 101969591_101970010 101970085_101970188 101970284_101970571 101970574_101970689 101971010_101971205 101971330_101971812 101971892_101972150 101972213_101972344 101972463_101972570 101972656_101973608 101973730_101974144 101974203_101974247 101974359_101974620 101974719_101975193 101975520_101975613 101978929_101979156 101979157_101979825 101979913_101980019 101980281_101980333 101980509_101980670 101980754_101981020 101981056_101982052 101982239_101982309 101982325_101982370 101982382_101982820 101982838_101982937 101982994_101983235 101983363_101983439 101983517_101983595 101983678_101983883 101983985_101984115 101984326_101984391 101985624_101988750 101988825_101988970 101989000_101989061 101989284_101989477 101989486_101990187 102045835_102045913 102046003_102046225 102046433_102046972 102047178_102047322 102047405_102048222 102048837_102048948 102050221_102051349 102051739_102051859 102051957_102052099 102052488_102052549 102052558_102053275 102053390_102053555 102053789_102054020 102054122_102054240 102054262_102054441 102055139_102055182 102055333_102055451 102055540_102055906 102055936_102056227 102056276_102056527 102056580_102057135 102057236_102057262 102058695_102059030 102059745_102059865 102059996_102060086 102060185_102060350 102060351_102060472 102061224_102061310 102083846_102083850 102083876_102083970 102086420_102086778 102086930_102087685 102090367_102090496 102090699_102090782 102091250_102091434 102091836_102092087 102092107_102092302 102092589_102093373 102093469_102093575 102093771_102093867 102094065_102094546 102094825_102094954 102094999_102095485 102096197_102096292 102096493_102096570 102096937_102097244 102097458_102097537 102098082_102098978 102099002_102099570 102099605_102099608 102105672_102105878 102105881_102106305 102106779_102107303 102107352_102107724 102107983_102108071 102108239_102108782 102108850_102108891 102108916_102108969 102108999_102109015 102109016_102109188 102109230_102109914 102110547_102110589 102113180_102113295 102122396_102122490 102161450_102161553 102176932_102176978 102229829_102229962 102230367_102230445 102231008_102231562 102231592_102231743 102235193_102235257 102235304_102235491 102235536_102235798 102237886_102238044 102238849_102239013 102239081_102239290 102239609_102240055 102240283_102241072 102241082_102241705 102241855_102241935 102242045_102242113 102242830_102242923 102243289_102243391 102243674_102243926 102243952_102244005 102248915_102249112 102256491_102256549 102256776_102256848 102257095_102257099 102257124_102257191 102260199_102260212 102260261_102260288 102260331_102260332 102260390_102260459 102260486_102260492 102272648_102272747 102273063_102273142 102273182_102273237 102273262_102273281 102273470_102273577 102273619_102273792 102273829_102273912 102273925_102274030 102274543_102274589 102275057_102275112 102286612_102287187 102287391_102287489 102287636_102287769 102287829_102288264 102288434_102288533 102288566_102288950 102289003_102289134 102289219_102289264 102290885_102292132 102292149_102292401 102292515_102292596 102292607_102292856 102294381_102294451 102294480_102294514 102294700_102295166 102295616_102295705 102297277_102298348 102298677_102298795 102299397_102299738 102299785_102299898 102299920_102300499 102301617_102301681 102301893_102301976 102313662_102313802 102314099_102314221 102314786_102314870 102318505_102318588 102321900_102321903 102376316_102376402 102385554_102385929 102386964_102387266 102387305_102387616 102387638_102388246 102388595_102388844 102389184_102389442 102389590_102390740 102390765_102390826 102390898_102391177 102391279_102392391 102392432_102392540 102394226_102394362 102394486_102394535 102394562_102394767 102400933_102401466 102401474_102401603 102401711_102401714 102401739_102401784 102401931_102401945 102401979_102402172 102402197_102402270 102402279_102402350 102402387_102402427 102402504_102402576 102404194_102404463 102404518_102404520 102404525_102404632 102404670_102404781 102404805_102405196 102410394_102410719 102446555_102446633 102446634_102446693 102446738_102446878 102446913_102447828 102447919_102448015 102448231_102448457 102448500_102448896 102448924_102449012 102449459_102449610 102449765_102449957 102450005_102450079 102450199_102450358 102450380_102450479 102450516_102450751 102450823_102450913 102451099_102451603 102451813_102451975 102452113_102452292 102452416_102452680 102452800_102453141 102453302_102453478 102459307_102459359 102459576_102459833 102466821_102466886 102466912_102466949 102466982_102467065 102467114_102467223 102467255_102467356 102467420_102467437 102467554_102467628 102467872_102467913 102467978_102467979 102468103_102468179 102468211_102468243 102468277_102469767 102469792_102471262 102471335_102471645 102471670_102471671 102480799_102480930 102480964_102481044 102481048_102481135 102481174_102481207 102481233_102481437 102482868_102482988 102485286_102485652 102485677_102485688 102496942_102497302 102497338_102497449 102497521_102497813 102511460_102511592 102511633_102512297 102512355_102512425 102512498_102512854 102512891_102512982 102513199_102513282 102513339_102513346 102513543_102513586 102513706_102513802 102513916_102514344 102514398_102514903 102514951_102515271 102515781_102516477 102610126_102610248 102610375_102610441 102610492_102613327 102613465_102613959 102613975_102614118 102614152_102614238 102615772_102618138 102618195_102618349 102618629_102619386 102619561_102619564 102620649_102620770 102620828_102620905 102621010_102621138 102621197_102621306 102621367_102621495 102621561_102621658 102621777_102621888 102621955_102622344 102622418_102622714 102622821_102622899 102623112_102623171 102628277_102628507 102628588_102628678 102628735_102628949 102629004_102629093 102629236_102629564 102629581_102629712 102629850_102630121 102630131_102630206 102630238_102630389 102630500_102630537 102630562_102630988 102631096_102631167 102631231_102631385 102631397_102631447 102631463_102631624 102631824_102631978 102632106_102632735 102632861_102633010 102633100_102633192 102633274_102633354 102633510_102633700 102633701_102633756 102633767_102633872 102643320_102643332 102643383_102643493 102643559_102644077 102644869_102645105 102645192_102645445 102645544_102645677 102645761_102645850 102645976_102646366 102646426_102646576 102646605_102646681 102646744_102646863 102646984_102647088 102647162_102647241 102647311_102647396 102647519_102647875 102647989_102647992 102648072_102648172 102648251_102648353 102648397_102648554 102672989_102673004 102673176_102673202 102673253_102673254 102679389_102679549 102679552_102679762 102679841_102679926 102679999_102680115 102680181_102680628 102680700_102680788 102680858_102680943 102680994_102681636 102682073_102683040 102683061_102683373 102683418_102683552 102683725_102683812 102684099_102684175 102684282_102684283 102684298_102684501 102684653_102684702 102684913_102685012 102685234_102685358 102685508_102685550 102685957_102686293 102686319_102686586 102686613_102686956 102686959_102687813 102687895_102688107 102688168_102688180 102688188_102688248 102688314_102688316 102688528_102688536 102688656_102688739 102688994_102689213 102689286_102689290 102689331_102689334 102689370_102689504 102689551_102689595 102689631_102689632 102689684_102689830 102689855_102690017 102690099_102690101 102690157_102690159 102690201_102690355 102690408_102690416 102690441_102690476 102690544_102690707 102690737_102695094 102695221_102695278 102695384_102695474 102695698_102695864 102695909_102695999 102696002_102696100 102696180_102696498 102696683_102699424 102699520_102699617 102700315_102700417 102700442_102700445 102700518_102700863 102700978_102701042 102703764_102704468 102706207_102706335 102712900_102713115 102716931_102716932 102717036_102717040 102717250_102717286 102717325_102717331 102726051_102726055 102726206_102726233 102726413_102726424 102727023_102727024 102727704_102727707 102814698_102815124 102815235_102815393 102815505_102815750 102824210_102824500 102824908_102825237 102825297_102826075 102826081_102826511 102826634_102826883 102826953_102827111 102827257_102827637 102827658_102828015 102828117_102828230 102828428_102828526 102828589_102828722 102828812_102828909 102828984_102829441 102829510_102829660 102829780_102829824 102862679_102862846 102865158_102865914 102922364_102923166 102923167_102923348 102924664_102924790 102924999_102925336 102925347_102925393 102925428_102925499 102925560_102926429 102926465_102927734 102928143_102928197 102928211_102928708 102928739_102929805 102929933_102930232 102930292_102930655 102930716_102930848 102931089_102932070 102932094_102932779 102932848_102932990 102933140_102933238 102933394_102933606 102933818_102933939 102934041_102934184 102934246_102934520 102934623_102934984 102935363_102935555 102940537_102940647 102941001_102941166 102941184_102941275 102941467_102942268 102942382_102942695 102942951_102943152 102943352_102943817 102944099_102944222 102944333_102944832 102944964_102945065 102945202_102945311 102945534_102945670 102953811_102953878 102983411_102983533 102988794_102989532 102989634_102989938 102990038_102990664 102990725_102990832 102991019_102991140 102991165_102991265 103033524_103034718 103034872_103034909 103035187_103035274 103035414_103035615 103035718_103036478 103037045_103037306 103037644_103038220 103038382_103038856 103038969_103039213 103039283_103039433 103039612_103039725 103044930_103045388 103053474_103053577 103060655_103060725 103060755_103060766 103112565_103113070 103113302_103113550 103113557_103113857 103113886_103114072 103114173_103114247 103114257_103114480 103114492_103114616 103114639_103114822 103114985_103115119 103115203_103115490 103115603_103115728 103115816_103115844 103115879_103115920 103116031_103116124 103116283_103116535 103117820_103118125 103119224_103119297 103119423_103119510 103119628_103119719 103120048_103120110 103120122_103120149 103120202_103120293 103120319_103120323 103120351_103120679 103120704_103120706 103120788_103120874 103120924_103120990 103121153_103121622 103121812_103121853 103121958_103122060 103122155_103122247 103122329_103122412 103122576_103122649 103122656_103122734 103122858_103122960 103123064_103123144 103123229_103123365 103123517_103124334 103124370_103124547 103124657_103124735 103124855_103124960 103125029_103125239 103125432_103125703 103125815_103125998 103127044_103127449 103127572_103127649 103127768_103127897 103127981_103128221 103128244_103128573 103128686_103128761 103128991_103129259 103129380_103129546 103129620_103129918 103130716_103130832 103130883_103131031 103131217_103131419 103131438_103131544 103131800_103132154 103132537_103132834 103132882_103133556 103133615_103133674 103133789_103133902 103133984_103134163 103134377_103134669 103140358_103140527 103140567_103140568 103141796_103143847 103218613_103219201 103219328_103219499 103219574_103219663 103219807_103219898 103219920_103219966 103220062_103220191 103220323_103220482 103220635_103220714 103220756_103220853 103220902_103221040 103221044_103221177 103221270_103221357 103221541_103221873 103222000_103222073 103223076_103223246 103223247_103223341 103223450_103223526 103236094_103236216 103282378_103283798 103283842_103284448 103288060_103288832 103288852_103289095 103302087_103302091 103302224_103302758 103325679_103325924 103327344_103327403 103358469_103358818 103358896_103359483 103359494_103359821 103360353_103360599 103361564_103362278 103362540_103362668 103362700_103362999 103363197_103363357 103363506_103363647 103363906_103364075 103364105_103364520 103364633_103364849 103365095_103365137 103365188_103365283 103365302_103365442 103365541_103365773 103366013_103366265 103366583_103366683 103366741_103366844 103367000_103367110 103367326_103367439 103367617_103369944 103369971_103370030 103370100_103370187 103370264_103371501 103371890_103372481 103372649_103373739 103376140_103377172 103377191_103378153 103388495_103389559 103389571_103389734 103389760_103390864 103390866_103390910 103390921_103391015 103463340_103463431 103466821_103466825 103466850_103466854 103466973_103466974 103467044_103467049 103467225_103467226 103467794_103467795 103468003_103468007 103468073_103468089 103468114_103468146 103468175_103468176 103468560_103468589 103475155_103475455 103475610_103475728 103475765_103475932 103476069_103476878 103476931_103477042 103478262_103478694 103478731_103478798 103479004_103479110 103508669_103508725 103523508_103523578 103539298_103539591 103566971_103567172 103567197_103567367 103567887_103568074 103568109_103568391 103568398_103569498 103569730_103569975 103570074_103570228 103570477_103570593 103570702_103570800 103570880_103570993 103571074_103571306 103571462_103571583 103571674_103571826 103571851_103571893 103571923_103571992 103572095_103572537 103572620_103572846 103572954_103573054 103573116_103573256 103573437_103574216 103574334_103574457 103574564_103574752 103574810_103574993 103575319_103575790 103575828_103575941 103576573_103576690 103576740_103576911 103576998_103577076 103577211_103577304 103577399_103577606 103577691_103577772 103577933_103578066 103578190_103578289 103578384_103578580 103578725_103578801 103578953_103579431 103579538_103579646 103579769_103579874 103579943_103580120 103580307_103580380 103580486_103580959 103581079_103581150 103581266_103582105 103582189_103582364 103582477_103582541 103582542_103582557 103582787_103583259 103583288_103583338 103584202_103584484 103584670_103584838 103585072_103585224 103585255_103585303 103614468_103614545 103614570_103614587 103614615_103614658 103614686_103614687 103614788_103614873 103614906_103614907 103615261_103615331 103615333_103615476 103615524_103615551 103615581_103615604 103615707_103615963 103615986_103616407 103616769_103616937 103616997_103618447 103618883_103618955 103619001_103619100 103619264_103619516 103619549_103619551 103619602_103619639 103619917_103620594 103620769_103620794 103620802_103620839 103621597_103621959 103622341_103622391 103622510_103624558 103624582_103624950 103624993_103625115 103652379_103652621 103717709_103717858 103718158_103718370 103718832_103718833 103718847_103718920 103719296_103719940 103720086_103720665 103720827_103721174 103721270_103721374 103721431_103721591 103721774_103721895 103721962_103722337 103722402_103722928 103723006_103723131 103723199_103723512 103723577_103723701 103723810_103723977 103724042_103724209 103724224_103724277 103724701_103725054 103725487_103725784 103725903_103726047 103804651_103805019 103805032_103805315 103805596_103805653 103805701_103806048 103806511_103806754 103806779_103806924 103807760_103808479 103809266_103809568 103810167_103810308 103810509_103811098 103811132_103811284 103811693_103817570 103817591_103818677 103818774_103819821 103820243_103820432 103820686_103821083 103864021_103864153 103864334_103864354 103864734_103865119 103865683_103865782 103865989_103866072 103866325_103866582 103878087_103878157 103878182_103878183 103905881_103906046 103906072_103906087 103906117_103906138 103979820_103980018 103980253_103980377 103980412_103980486 103980606_103980699 103980735_103980785 104123491_104123670 104123679_104123822 104127300_104127605 104128816_104129256 104129523_104129731 104130044_104130479 104130494_104130849 104130973_104131018 104131177_104131221 104131296_104131441 104133022_104133156 104133346_104133660 104134785_104135433 104135458_104135501 104135526_104135883 104136822_104136865 104136928_104136939 104136991_104137063 104137088_104137141 104137169_104137256 104137300_104137372 104137581_104137626 104137750_104138068 104138287_104138755 104139907_104140478 104140549_104141940 104142197_104142685 104142734_104142860 104142897_104143160 104143188_104143489 104144522_104144533 104144614_104144618 104144649_104144696 104144732_104144816 104144848_104144984 104145010_104145047 104145073_104145126 104145745_104145934 104146592_104147439 104187086_104187196 104187206_104187505 104187851_104188003 104188074_104188737 104188844_104189291 104189415_104189522 104189806_104190413 104190627_104190852 104190862_104191563 104191631_104191779 104197907_104198243 104212169_104213302 104229220_104229225 104229354_104229402 104229643_104229644 104247318_104247592 104247796_104247931 104248575_104248648 104248674_104248867 104249110_104249697 104249792_104249898 104250272_104250352 104250375_104250606 104250658_104250798 104251011_104251175 104251241_104251786 104251844_104251938 104252054_104252141 104252313_104252383 104252631_104252765 104252846_104252937 104253078_104253207 104253285_104253711 104253769_104253849 104253942_104254192 104254323_104254392 104254443_104254559 104254643_104254764 104254887_104254968 104255181_104255279 104255381_104256225 104265171_104265185 104265211_104265301 104265328_104265397 104265463_104265498 104265523_104265596 104267115_104267186 104267222_104267224 104267264_104267345 104267920_104268011 104268037_104268115 104268143_104268144 104276263_104276718 104278690_104278980 104280009_104280992 104282243_104286677 104287120_104287239 104287391_104287468 104287682_104287861 104287978_104288057 104288176_104288386 104288743_104289042 104289066_104289764 104289780_104289878 104347677_104347720 104400004_104400053 104440397_104440750 104440965_104440969 104441040_104441044 104441069_104441084 104443728_104443975 104448365_104448370 104448405_104449338 104449782_104450060 104450663_104450804 104450976_104451001 104451002_104451040 104451176_104451184 104451205_104451328 104451552_104451554 104451662_104451709 104451800_104452086 104452161_104452256 104453053_104453130 104453324_104453734 104454363_104455719 104455764_104456014 104456053_104456823 104493389_104493535 104493691_104493801 104493968_104494338 104494490_104494494 104494641_104494781 104494914_104495119 104495283_104495362 104495447_104495920 104496013_104496411 104496717_104497835 104508645_104509061 104509072_104509562 104509668_104510142 104514207_104515186 104517634_104517688 104517701_104517729 104517888_104517993 104518173_104518253 104518448_104518985 104520633_104520896 104521045_104521085 104521160_104521408 104521525_104521643 104522003_104522311 104555695_104555744 104555894_104555896 104605298_104605352 104605516_104605521 104605549_104605553 104642515_104642852 104642867_104643436 104643556_104643660 104643758_104643786 104643802_104643917 104644015_104644118 104644277_104644448 104644560_104644649 104645181_104645287 104645382_104645483 104645726_104645830 104645945_104646049 104646236_104646510 104647112_104647698 104648348_104648398 104648818_104648915 104648992_104648998 104649072_104649095 104649141_104649292 104649295_104649703 104649741_104649909 104649992_104650050 104650068_104650243 104650276_104650449 104650864_104651161 104651166_104653690 104653699_104654007 104661437_104662381 104666561_104667080 104667830_104668493 104675014_104675288 104676507_104676779 104676807_104677329 104677366_104677580 104677596_104677829 104678005_104678143 104678210_104678931 104678995_104679311 104679389_104679725 104693371_104693434 104693635_104693963 104694478_104694561 104694593_104694650 104694859_104694993 104695022_104695217 104696542_104697294 104698617_104698959 104722012_104722150 104737975_104738061 104753741_104754142 104754205_104754446 104754667_104754778 104755160_104755247 104755627_104756068 104756228_104756299 104759395_104760379 104760409_104760839 104760864_104761336 104761381_104761806 104761883_104761956 104761991_104762039 104762044_104762203 104762518_104762847 104763093_104763096 104763121_104763460 104763744_104765034 104765040_104765554 104765579_104765709 104765917_104765999 104766081_104766905 104766928_104766974 104767007_104767138 104767561_104767653 104784971_104785428 104787603_104788114 104788172_104788475 104788544_104788830 104788998_104789376 104789378_104789456 104792831_104793030 104793049_104793389 104800160_104800200 104800410_104800659 104800896_104801377 104801519_104801633 104801807_104801888 104801982_104802107 104802177_104802274 104802413_104802505 104802598_104803520 104803648_104803745 104803931_104804038 104804091_104804458 104804598_104804803 104805000_104805002 104805205_104805319 104805441_104805623 104805748_104805873 104805953_104806049 104806187_104806306 104806340_104806437 104807323_104807423 104813577_104813635 104813769_104814021 104816280_104816606 104816639_104816643 104816668_104816757 104816791_104816820 104840510_104840563 104868625_104868695 104872601_104872666 104875265_104875493 104875501_104875825 104876867_104877311 104877364_104877473 104877519_104877829 104877989_104878263 104878356_104878468 104878567_104878665 104878714_104878794 104878894_104879181 104879888_104880047 104880140_104880422 104880527_104880938 104880980_104881136 104881156_104881449 104882486_104882491 104882883_104882973 104884189_104884292 104884330_104884347 104884743_104884828 104885286_104887134 104898464_104899132 104906981_104907631 104907663_104908730 104908765_104908965 104908984_104909110 104914236_104914240 104914272_104914273 104914299_104914315 104914361_104914363 104914419_104915605 104915651_104915963 104916999_104917301 104917314_104917505 104917514_104918597 104918600_104919098 104919229_104919623 104919664_104920238 104921821_104922470 104923062_104923589 104923617_104923946 104923993_104924280 104924897_104924989 104925352_104925353 104925462_104925667 104925911_104926100 104929730_104930722 104930732_104930985 104931040_104931048 104931082_104931233 104931260_104931261 104931696_104931838 104931873_104932030 104932057_104932058 104932121_104932238 104932266_104932282 104932708_104932795 104932951_104933021 104933479_104933880 104933925_104933988 104934016_104934074 104950826_104951032 104951082_104951472 104955556_104955688 104956983_104957035 104961672_104962664 104976008_104976064 104981162_104981464 104981468_104981469 104981503_104981690 104981723_104981852 104981871_104981994 104982033_104982040 104982213_104982222 104982261_104982320 104982345_104982606 104982861_104982917 104982975_104982976 104983052_104983115 104983170_104983173 105003537_105003663 105003976_105004810 105004830_105005101 105005103_105006122 105006368_105007120 105007467_105007622 105007804_105008167 105009171_105009475 105009517_105009722 105020745_105020778 105024078_105024183 105024214_105024225 105024844_105024980 105025020_105025167 105025220_105025222 105025273_105025375 105025403_105025493 105033472_105033473 105033716_105033855 105033900_105033934 105033965_105034022 105041758_105041871 105042037_105042100 105042913_105043118 105043284_105043693 105045672_105046130 105047043_105047682 105092075_105092137 105092199_105093427 105093508_105093768 105093931_105094053 105094120_105094218 105094408_105094643 105094829_105094859 105094948_105095167 105095232_105095560 105095793_105096190 105096416_105096591 105100475_105100519 105265839_105269278 105269302_105269661 105269665_105269900 105270065_105270478 105270565_105270649 105270831_105271055 105271218_105271476 105271666_105271874 105272007_105272380 105272414_105272507 105272514_105272675 105272742_105272873 105272920_105273862 105273898_105275304 105275427_105275466 105275506_105275619 105275734_105275915 105275982_105276047 105278372_105278857 105279027_105279151 105279337_105279506 105279720_105279814 105279965_105280242 105280384_105281631 105281743_105281875 105282044_105282228 105282749_105282813 105282942_105283469 105301916_105301978 105351463_105352502 105352750_105352846 105352973_105353000 105353019_105353056 105353082_105353234 105353364_105353465 105353597_105353627 105353664_105353667 105353777_105353790 105354064_105354299 105354397_105355411 105355428_105355612 105356242_105356321 105357001_105357224 105357585_105357736 105358058_105358342 105358830_105359035 105359309_105359578 105359874_105360162 105360585_105360669 105361000_105361530 105361668_105361963 105362281_105362474 105363423_105363444 105363508_105363820 105364340_105364483 105364500_105364793 105364830_105364884 105365111_105365143 105365153_105365228 105365388_105365698 105365796_105365877 105365975_105366204 105371636_105371831 105371873_105372317 105372345_105372440 105373940_105374076 105374208_105374287 105375067_105375145 105375324_105375458 105375800_105375998 105376079_105376239 105376345_105376438 105376503_105376505 105376563_105376729 105376791_105377448 105377792_105378192 105378354_105378456 105378482_105378484 105378489_105378591 105389988_105389989 105390154_105390180 105390206_105390207 105390622_105390633 105390670_105390672 105394967_105395038 105395073_105395145 105395265_105395354 105395408_105395524 105396147_105396209 105396270_105396273 105396465_105396467 105396811_105396812 105397039_105397046 105397433_105397434 105397709_105397767 105397858_105397919 105398260_105398421 105398601_105398810 105399653_105399840 105399843_105400071 105402227_105402512 105402553_105402613 105402651_105402657 105402897_105403182 105403858_105403923 105403976_105404003 105404183_105404283 105404695_105404968 105405192_105405818 105405942_105406214 105406225_105406518 105411152_105411263 105411433_105411496 105411904_105412135 105412639_105412732 105412912_105413019 105413914_105414453 105414482_105414522 105414554_105414701 105415066_105415282 105415786_105415805 105415888_105415919 105416099_105416120 105417171_105417518 105417624_105417686 105417712_105417852 105418067_105418154 105418221_105418437 105418702_105418743 105419193_105419394 105419914_105419917 105420178_105420387 105420467_105420620 105447781_105448323 105448390_105448722 105462255_105462256 105462341_105462342 105462447_105462672 105463785_105463857 105464770_105464860 105464959_105465004 105465046_105466550 105466708_105466805 105467217_105467414 105468499_105468607 105468807_105468884 105468919_105468998 105469020_105469143 105478365_105478427 105518356_105518448 105518744_105518833 105519231_105519338 105519778_105520157 105520568_105520684 105520826_105520873 105521015_105521462 105521701_105521813 105522013_105522697 105522724_105522819 105522864_105522979 105523098_105523214 105523290_105523436 105523519_105523617 105523698_105523744 105523816_105523922 105523979_105524071 105524199_105524202 105524243_105524297 105524364_105524454 105524542_105524673 105535870_105535932 105536806_105536818 105536870_105536877 105536926_105536927 105537001_105537046 105543829_105544251 105544300_105544304 105544345_105544356 105587774_105587874 105614240_105614318 105614357_105614358 105614446_105614706 105614978_105615001 105615027_105615074 105615091_105615184 105615853_105616222 105617699_105617850 105617867_105618706 105618887_105619248 105619345_105620072 105620112_105620333 105620415_105620569 105620720_105620988 105621136_105621309 105623524_105623581 105623662_105623673 105625035_105626179 105626217_105626416 105627360_105627789 105627814_105627982 105629023_105629078 105632542_105632599 105632908_105633608 105634252_105635325 105635629_105635982 105635995_105636037 105636356_105636421 105636435_105636474 105636982_105637769 105638197_105638293 105638490_105638699 105639357_105639453 105640170_105640273 105640905_105640985 105641182_105641279 105642989_105643208 105644929_105644982 105653416_105653561 105653755_105653851 105653884_105653999 105654221_105654483 105654837_105654947 105654960_105655241 105655431_105655817 105663937_105664729 105664850_105664964 105665177_105665196 105665238_105665241 105665266_105665375 105665400_105665401 105665403_105665496 105665627_105665749 105665778_105665901 105666412_105666514 105666585_105666672 105666678_105666688 105666736_105667226 105667227_105667284 105667309_105667310 105669057_105669156 105670124_105670425 105670459_105670523 105670709_105671000 105671271_105672149 105672523_105673404 105673412_105673968 105673988_105674540 105674902_105675002 105675027_105675029 105676074_105676247 105676290_105676402 105676454_105676537 105676761_105676915 105676967_105676974 105696120_105696223 105696271_105696273 105700196_105700247 105700646_105700666 105731829_105732552 105733239_105733406 105734004_105734123 105735712_105735813 105735923_105736182 105736271_105736356 105736609_105736613 105736996_105737148 105737203_105737242 105737244_105737479 105737742_105737745 105737874_105737951 105738089_105738243 105738447_105738593 105738833_105738973 105739083_105739438 105740982_105741012 105741261_105741428 105741542_105741819 105746312_105746410 105746459_105746497 105746549_105746550 105760416_105760569 105760677_105760913 105763853_105764142 105764234_105764728 105780457_105780856 105792354_105792483 105792535_105792541 105793723_105794044 105794234_105794674 105794824_105795324 105795339_105795505 105795679_105796845 105796886_105797590 105797639_105797715 105797833_105797916 105798010_105798101 105800023_105800058 105841482_105841529 105849625_105849672 105865596_105865756 105868882_105869237 105869560_105870315 105870701_105870896 105870898_105871415 105871432_105871488 105871510_105871547 105887658_105887787 105887798_105887995 105888053_105888105 105888137_105888197 105888240_105888282 105894782_105894850 105894852_105894992 105895406_105896556 106049295_106049515 106056805_106056968 106056978_106057631 106059194_106059272 106059587_106059674 106059964_106060011 106060310_106060398 106060629_106060903 106061911_106062103 106062196_106062465 106062946_106063029 106063265_106063356 106063497_106063606 106063834_106064038 106071538_106071733 106072443_106073029 106074124_106074481 106075191_106075194 106075198_106075810 106075970_106076405 106076457_106076564 106076659_106076815 106076864_106076955 106077015_106077105 106077227_106077718 106077760_106077854 106077903_106078007 106078079_106078089 106078169_106078248 106078349_106078441 106078517_106078585 106078650_106078954 106079034_106079066 106079077_106079247 106079359_106079466 106079557_106079646 106079710_106080347 106080377_106080652 106080669_106080860 106080868_106081576 106081804_106082004 106082018_106082303 106093431_106093530 106093904_106094446 106169876_106170055 106170197_106170911 106172250_106172295 106172298_106172758 106188155_106188775 106191313_106191465 106191539_106191795 106191850_106191907 106196440_106196670 106198045_106198048 106198205_106198726 106202423_106202515 106203215_106204014 106204015_106204135 106204757_106204980 106205894_106206072 106206225_106207874 106207921_106208398 106209864_106210373 106210402_106210857 106211064_106211230 106211455_106211750 106211918_106212284 106212400_106212637 106212790_106212884 106213028_106213156 106213907_106214012 106214747_106215228 106215254_106215426 106216924_106217013 106218566_106219292 106219374_106219454 106219479_106219585 106241283_106241327 106242054_106242147 106292990_106294402 106297030_106297494 106297552_106297553 106297651_106297654 106297821_106297822 106297866_106297867 106318267_106318481 106320451_106320577 106321630_106321704 106321739_106321815 106321909_106322054 106322118_106322157 106322182_106322343 106322369_106322833 106355543_106355610 106355754_106355827 106356147_106356265 106356507_106356640 106356677_106357140 106359566_106360302 106360304_106360572 106360578_106360872 106362112_106362117 106362418_106362541 106362560_106363165 106365830_106365878 106366066_106366195 106366637_106366823 106366864_106367193 106367370_106367465 106367853_106368023 106368190_106368294 106368537_106368625 106368682_106368912 106395186_106395267 106436164_106436231 106436549_106436845 106436875_106436984 106438348_106438521 106442261_106442633 106442649_106442840 106444176_106444288 106444304_106445667 106446355_106446927 106447080_106447207 106447282_106447826 106447919_106448189 106448405_106448604 106448799_106448881 106449106_106449212 106449371_106449581 106449671_106449826 106449895_106450113 106450269_106450401 106450549_106450649 106451284_106451441 106451474_106451685 106451730_106451976 106452078_106452146 106452163_106452265 106452316_106452747 106457520_106457771 106458065_106458206 106458267_106458366 106458434_106458518 106458554_106458620 106459911_106460027 106460088_106460091 106461703_106461759 106461900_106462520 106507676_106507753 106507940_106507985 106508010_106508016 106508114_106508373 106510165_106510628 106511567_106511687 106511897_106511973 106512054_106512168 106512297_106512420 106512492_106512581 106512650_106512776 106512982_106513354 106513366_106513419 106513540_106513630 106513744_106514052 106514097_106514707 106514764_106514868 106548126_106548250 106556962_106557141 106557534_106557619 106557748_106557843 106557879_106558033 106558207_106558287 106558410_106559475 106559583_106560263 106560267_106560790 106564080_106564429 106564430_106564671 106569627_106569697 106570044_106570087 106571137_106571224 106572273_106572280 106572306_106572316 106572350_106573546 106573586_106573793 106573904_106574032 106574107_106574194 106574213_106574229 106574358_106574630 106574742_106575195 106580835_106581075 106590809_106590865 106590904_106591043 106601242_106602671 106602720_106603038 106603059_106604001 106604459_106604520 106604584_106604846 106604908_106605010 106605025_106605649 106605727_106606007 106606093_106606095 106606211_106606413 106606462_106606464 106609788_106610082 106610429_106610503 106627092_106627193 106627232_106627374 106627432_106627796 106627827_106628116 106628143_106628257 106630460_106631175 106631349_106631563 106631704_106631782 106631862_106631984 106632109_106632177 106632185_106632225 106632347_106632438 106632681_106632802 106632919_106633007 106633108_106633202 106633255_106633332 106633518_106633602 106633727_106633834 106633890_106634368 106634567_106634695 106634761_106634806 106634838_106634850 106634932_106635039 106635126_106635191 106635287_106635288 106635411_106635555 106639142_106639187 106639229_106639269 106639392_106639446 106639488_106639510 106639566_106639624 106639652_106639674 106639832_106639927 106640077_106640160 106640214_106640416 106662923_106662926 106662993_106663047 106666464_106666597 106669894_106669896 106669921_106669968 106673382_106673438 106685980_106686023 106686143_106686195 106686403_106686557 106686701_106686812 106686929_106686999 106687023_106687294 106705779_106705783 106705808_106705810 106705846_106705897 106705961_106705972 106712164_106712372 106744043_106744155 106749786_106749849 106757896_106757904 106757961_106758158 106760004_106760056 106760085_106760088 106760193_106760320 106770802_106770840 106773421_106773467 106773504_106773505 106773585_106773596 106782333_106782395 106782441_106782465 106784855_106784970 106788210_106788211 106788281_106788283 106788319_106788443 106794503_106794911 106802793_106802977 106803002_106803149 106803375_106803575 106803635_106803686 106803763_106804388 106804416_106804549 106804579_106804657 106804702_106804854 106804880_106804883 106886204_106886304 106971177_106971258 106971351_106971487 106971697_106971766 106971816_106971828 106972105_106972193 106972331_106972481 106972962_106973138 106973378_106973513 107071539_107071623 107079542_107080082 107080098_107080669 107081022_107081211 107081376_107081507 107081675_107081762 107081923_107082025 107082137_107082237 107082644_107082753 107082889_107083664 107083745_107084125 107084140_107084220 107084229_107084429 107085545_107090389 107090421_107091042 107091143_107091378 107091843_107091891 107091917_107091962 107092369_107092451 107092483_107092617 107092895_107093025 107094368_107094468 107094733_107095566 107098804_107098848 107098914_107099012 107099203_107099262 107099499_107099555 107140116_107140214 107140270_107140272 107140298_107140814 107152194_107152264 107155212_107155312 107155319_107155564 107155589_107155593 107179995_107180087 107180146_107181804 107182522_107182860 107182896_107183920 107184133_107184255 107184456_107184617 107184823_107184912 107185471_107185486 107185492_107185972 107186024_107186144 107186236_107186264 107186436_107186490 107186515_107186591 107186643_107186767 107186822_107186981 107187054_107187209 107187705_107188034 107189141_107189186 107189306_107189465 107189471_107189845 107190067_107190296 107190402_107190488 107190546_107190662 107190822_107191015 107191121_107191358 107191532_107191564 107191605_107191679 107191854_107191935 107191994_107192058 107192092_107192119 107192221_107192224 107192261_107192534 107192593_107192769 107192870_107193517 107193597_107193742 107193835_107193915 107194275_107194475 107201170_107201689 107201691_107201824 107201825_107202061 107208343_107208425 107209103_107209104 107209206_107209254 107209969_107210053 107210087_107210144 107210189_107210272 107210545_107210550 107210593_107210673 107210704_107210848 107210879_107210885 107211033_107211079 107211349_107211435 107211461_107211629 107212278_107212521 107212609_107212751 107212778_107212945 107213005_107213101 107213182_107213317 107213400_107213519 107213580_107213650 107213753_107213839 107213898_107214013 107214099_107214245 107214357_107214714 107214777_107214869 107214962_107215081 107215112_107215253 107215582_107215744 107217735_107217800 107217856_107219668 107222636_107223146 107223611_107223718 107223836_107223946 107224292_107224409 107224478_107224596 107224711_107224803 107224875_107225010 107225109_107225215 107225287_107225451 107225786_107225864 107226109_107226208 107226427_107226603 107228681_107228782 107228917_107229558 107229665_107231662 107231689_107231760 107231785_107232005 107232030_107232570 107238599_107239037 107239102_107239104 107239131_107239136 107239161_107239238 107239267_107240093 107240121_107240378 107240479_107240485 107240559_107240566 107240601_107240940 107241149_107241175 107241244_107241245 107241281_107241408 107241435_107241441 107241491_107241529 107241558_107241626 107241657_107241709 107241756_107241846 107241871_107241946 107241980_107241981 107242159_107242712 107242737_107242738 107246337_107246412 107246418_107246513 107247226_107247381 107247421_107248789 107248836_107248951 107249062_107249119 107249208_107249291 107249506_107250043 107250107_107250112 107250195_107250196 107300723_107300726 107300770_107301078 107301997_107302797 107302840_107303083 107303118_107303574 107303622_107304178 107304361_107304801 107305584_107306193 107306241_107306328 107306646_107307421 107307484_107307611 107307637_107307688 107307835_107308374 107309731_107309920 107309962_107310058 107310262_107310355 107310364_107310391 107310541_107310622 107310781_107310850 107310862_107310941 107311256_107311339 107311498_107311576 107311776_107311819 107311939_107311969 107312370_107312949 107313049_107313493 107313893_107314048 107356441_107356580 107368517_107368626 107368654_107368656 107368823_107368858 107369083_107369090 107369133_107369231 107388008_107388150 107388363_107388515 107389073_107389148 107389241_107389321 107389362_107389417 107389550_107389591 107392894_107392974 107394035_107394037 107394209_107394344 107396193_107397602 107397786_107398037 107414817_107415472 107415598_107415729 107415781_107415868 107415916_107416024 107416402_107416656 107416800_107416938 107417031_107417115 107417281_107417384 107417400_107417416 107417544_107417547 107417768_107418020 107418090_107418177 107418249_107418430 107420014_107420087 107420187_107420270 107420380_107420626 107420724_107420808 107421006_107421440 107421485_107421565 107421619_107421742 107421849_107421955 107422004_107422281 107422341_107422464 107422537_107422664 107422750_107422819 107422864_107422893 107423064_107423074 107423145_107423879 107423968_107424113 107424665_107425373 107425389_107425803 107426122_107426436 107426878_107426924 107427227_107427275 107427396_107427498 107427515_107428021 107444486_107445371 107445457_107446704 107460736_107461175 107461258_107461359 107461440_107461534 107461706_107461987 107462055_107462985 107462987_107465221 107465233_107465479 107465507_107465572 107465754_107465992 107466805_107466924 107466941_107467091 107467130_107467185 107467341_107467359 107467384_107467726 107467799_107468049 107468085_107468341 107468366_107468370 107468450_107468566 107468591_107468602 107468660_107468685 107468710_107468785 107468811_107468859 107468934_107468993 107496457_107496583 107501137_107501308 107504552_107504729 107515323_107515414 107534890_107535392 107535472_107536074 107536097_107537413 107537505_107538628 107538927_107538983 107540402_107541177 107541198_107541425 107548944_107549275 107549383_107549490 107549632_107549763 107550011_107550106 107550162_107550413 107550425_107550488 107550570_107550615 107550675_107550964 107551050_107551663 107551682_107555282 107571756_107572700 107572724_107572800 107572921_107573045 107573126_107573220 107573265_107573365 107573423_107573532 107573655_107573808 107573866_107574117 107574187_107574411 107574618_107574690 107574861_107575039 107575072_107575224 107575377_107575795 107581825_107582545 107586456_107586500 107588797_107590099 107601408_107601452 107725385_107725582 107725615_107726164 107727706_107727884 107728224_107728351 107728432_107729045 107729585_107729921 107730842_107730926 107730993_107731259 107734888_107734894 107735070_107735177 107735242_107735353 107735381_107735591 107735700_107735831 107741891_107742096 107743159_107743222 107743310_107743771 107744457_107744631 107746261_107746467 107746656_107746793 107746991_107747233 107747440_107747843 107748027_107748140 107748223_107748392 107748417_107748418 107748892_107749398 107749794_107750253 107750302_107750383 107750462_107750577 107750623_107750722 107750821_107751477 107751546_107751628 107751926_107752040 107752180_107752369 107753365_107753704 107753724_107754400 107754414_107756352 107756397_107756456 107786362_107786547 107786880_107786986 107787171_107787449 107787501_107787582 107787613_107787829 107787973_107788142 107788210_107788292 107788360_107788734 107789022_107789205 107789277_107789427 107789517_107789605 107789691_107789841 107789979_107790385 107790433_107790865 107790883_107791217 107791226_107791523 107791677_107791775 107791887_107792006 107793323_107793588 107794046_107794180 107796689_107796828 107797392_107797614 107797640_107797650 107799435_107799553 107799681_107800281 107800300_107800616 107800654_107800718 107801512_107801609 107803591_107803640 107803711_107803744 107805763_107805764 107805817_107805948 107806712_107806825 107806866_107806920 107825683_107825761 107825798_107825802 107825905_107825909 107826040_107826041 107827583_107827619 107827760_107827788 107828439_107828556 107828582_107828615 107829402_107829487 107829629_107829641 107829684_107829687 107829753_107829759 107829803_107829814 107829929_107829934 107835646_107835754 107835783_107835789 107848291_107848685 107848728_107848827 107848863_107849347 107849515_107849618 107849722_107849776 107849944_107850192 107850381_107850474 107850956_107851099 107851414_107852992 107853253_107853484 107864444_107864571 107865180_107866031 107866035_107866997 107867120_107867248 107867659_107869068 107869097_107869193 107870859_107871261 107871331_107871497 107871826_107872493 107872524_107872903 107873039_107873239 107873385_107873490 107873614_107873715 107874185_107874667 107874728_107874729 107875578_107875774 107875784_107875872 107875977_107876091 107876192_107876371 107878950_107879005 107879131_107879201 107879241_107879308 107879438_107879516 107879526_107879528 107879556_107879786 107879790_107879945 107879998_107880000 107880101_107880171 107880207_107880252 107896346_107896404 107910959_107911025 107916758_107916763 107916788_107916790 107916837_107916847 107916872_107916875 107916907_107916976 107917042_107917043 107917102_107917103 107920446_107920834 107920870_107921936 107922084_107923492 107923528_107924576 107924723_107924972 107932748_107932752 107932933_107934094 107934119_107934187 107937631_107937640 107937668_107937712 107937757_107937827 107938513_107938964 108170868_108171488 108171563_108171893 108172116_108172189 108173265_108174213 108183760_108184419 108186646_108186996 108187122_108187824 108187877_108188056 108189538_108189879 108190005_108190090 108190425_108190671 108191617_108191745 108192024_108192347 108192358_108192520 108194761_108194876 108194924_108195315 108195695_108196396 108196471_108196869 108197208_108198267 108198288_108199289 108199296_108199305 108199334_108199423 108212182_108212363 108212389_108212393 108212440_108212699 108212724_108213083 108213146_108213437 108213462_108213463 108213468_108213692 108215667_108215817 108215966_108216361 108216388_108216391 108216394_108216921 108216954_108217500 108217505_108217994 108218004_108219223 108219245_108219825 108219842_108220266 108220428_108221017 108221074_108221535 108221609_108221639 108221677_108221715 108221812_108222069 108222177_108222338 108222364_108222755 108222872_108222978 108223129_108223509 108223526_108223555 108223803_108223932 108224121_108224126 108224516_108224721 108224798_108224882 108225000_108225176 108225260_108225465 108225561_108225741 108225843_108225941 108226010_108226116 108226212_108226279 108226387_108226992 108227106_108227419 108227503_108227702 108227831_108228644 108229101_108229190 108229234_108229357 108229441_108229737 108229806_108229920 108229997_108230289 108230359_108230478 108230628_108230728 108230794_108230889 108231034_108231121 108231186_108231293 108231359_108231777 108231871_108232011 108232048_108232139 108232197_108232333 108232444_108232572 108232640_108232734 108232870_108233123 108233204_108233441 108239891_108240278 108254965_108255123 108255143_108255505 108255528_108256960 108256966_108257438 108263660_108264041 108264045_108264104 108268213_108268258 108268312_108269072 108269110_108269155 108269181_108269530 108269673_108269826 108328068_108328229 108389306_108390578 108390662_108391146 108391215_108391412 108391442_108391443 108394422_108394799 108394824_108395075 108396039_108396089 108397862_108397867 108397950_108398015 108398649_108398714 108403275_108403433 108403458_108403525 108404978_108405078 108439348_108439350 108440042_108440045 108440180_108440255 108440619_108440659 108441491_108441493 108441519_108441521 108450671_108450947 108466849_108470007 108470051_108470639 108470657_108470830 108470853_108470989 108471009_108471083 108471112_108471211 108471255_108471494 108471532_108471885 108471901_108472300 108472844_108472848 108472922_108473051 108474064_108474384 108474395_108474841 108475658_108475821 108477704_108477821 108479397_108479536 108479588_108479704 108482517_108482567 108493448_108493587 108499660_108499966 108500097_108500387 108500454_108500496 108500873_108501016 108501089_108501279 108501388_108501664 108501672_108501713 108501884_108502008 108502200_108502378 108502990_108503079 108503600_108503795 108503902_108504001 108504104_108504397 108504454_108504553 108506155_108506204 108506318_108506935 108506995_108507175 108507269_108507368 108507436_108507540 108507630_108507794 108508571_108508689 108508967_108509460 108509557_108509606 108509685_108509752 108509767_108510011 108510049_108510163 108510168_108510328 108510443_108510845 108510940_108511485 108517206_108517209 108517519_108517641 108517677_108517689 108518176_108518181 108518976_108518977 108519094_108519097 108526630_108526727 108528224_108528813 108528962_108529059 108529131_108529301 108529335_108530052 108530078_108530799 108530852_108530890 108530979_108531016 108531085_108531134 108531248_108531346 108531561_108531564 108531720_108531808 108532546_108533163 108533392_108533884 108537320_108537409 108537941_108538008 108555628_108555770 108623075_108623091 108623118_108623120 108623152_108623171 108639315_108639506 108639579_108639706 108639752_108639863 108639973_108639984 108640009_108640094 108640202_108640299 108640359_108640528 108640570_108640714 108640776_108641153 108641574_108641597 108641627_108641886 108642708_108642998 108643068_108643167 108643472_108643528 108643673_108643796 108644507_108644539 108645163_108645414 108645545_108645798 108646854_108646953 108647382_108647478 108647614_108647686 108647803_108647826 108647880_108647926 108648329_108648456 108648467_108648852 108648933_108649072 108649166_108649396 108650021_108650134 108650137_108650224 108650319_108651236 108651261_108651264 108652819_108652904 108652929_108652932 108658289_108658392 108658448_108659042 108659074_108659156 108659157_108659158 108659185_108659241 108659269_108659413 108668939_108668982 108669011_108669012 108669238_108669258 108669301_108669443 108669823_108669890 108670035_108670092 108670679_108670680 108670708_108670754 108670790_108670800 108671953_108672150 108672175_108672833 108673292_108673625 108700410_108700491 108700516_108700529 108717384_108717532 108717776_108717920 108718011_108718218 108718594_108719196 108719200_108719365 108719857_108720591 108720655_108720824 108720957_108721054 108721102_108721228 108721451_108721568 108721700_108721951 108722263_108722377 108722476_108722565 108722744_108722855 108723000_108723915 108724561_108724871 108724955_108725044 108725103_108725197 108725706_108725755 108725886_108726329 108726386_108726585 108726662_108726927 108727009_108727696 108727764_108728204 108728326_108728526 108728799_108728890 108729611_108729687 108729747_108729765 108730525_108730651 108730818_108730970 108731006_108731009 108731083_108731175 108731230_108731238 108731244_108731404 108731505_108731669 108747764_108748295 108748422_108748686 108748836_108748928 108748985_108749397 108749506_108749759 108749953_108750072 108750161_108750183 108750198_108750314 108750576_108750845 108750848_108750932 108751181_108751266 108751499_108751500 108751589_108751594 108751715_108751822 108752182_108752642 108753073_108753202 108753227_108753287 108754843_108755299 108755365_108755539 108755596_108755685 108755752_108755848 108755901_108755989 108755991_108756134 108756157_108756255 108756274_108756917 108757076_108757321 108820894_108821683 108822120_108822261 108822272_108822773 108824449_108824722 108825028_108825431 108825456_108825562 108825587_108825664 108826800_108827048 108827451_108827600 108846147_108846214 108848214_108848519 108849893_108850135 108859820_108859911 108859927_108859988 108860578_108860624 108861201_108861259 108861397_108862508 108862662_108863224 108863515_108863575 108863635_108863738 108864224_108864238 108864636_108864922 108871114_108871174 108886610_108887075 108887100_108888048 108888075_108888259 108888300_108888950 108889061_108889357 108889430_108889752 108889875_108889973 108889982_108890088 108890100_108890138 108890349_108890395 108890444_108890548 108890618_108890771 108891041_108891154 108891183_108891215 108892122_108892338 108892363_108892487 108892604_108892731 108892794_108892898 108893141_108893179 108893287_108893417 108893575_108893630 108893716_108893978 108894046_108894077 108894113_108894308 108894390_108894877 108894994_108895096 108895276_108895450 108895639_108895729 108895838_108895967 108896029_108896148 108896358_108896548 108896619_108896767 108896797_108897154 108897338_108897479 108897607_108897805 108897868_108898067 108898196_108898682 108898763_108898904 108898997_108899201 108905668_108905776 108905895_108905901 108906111_108906112 108907857_108907926 108908007_108908008 108908968_108908971 108909031_108909103 108924547_108924551 108924584_108924631 108935557_108935827 108935879_108936859 108936888_108937069 108937077_108937078 108937104_108937486 108937516_108937767 108937795_108938249 108938343_108938463 108938501_108938806 108939322_108939430 108939450_108940189 108940304_108940504 108941044_108941269 108941496_108941940 108942180_108942404 108942413_108942605 108942684_108942867 108943148_108943485 108943665_108943751 108944677_108944686 108944717_108944904 108944988_108945100 108945135_108945243 108946664_108946815 108947130_108947182 108953089_108953201 108953483_108953565 108953570_108953743 108963215_108963252 108963300_108963418 108963730_108963915 108963941_108964107 108964168_108964302 108964332_108964607 108964655_108964893 108964927_108964930 108965156_108965271 108965689_108965785 108965980_108966216 108966243_108966282 108966302_108966508 108966539_108966544 108967219_108967314 108967935_108968020 108968228_108968263 108968617_108968723 108969017_108969048 108969080_108969164 108969428_108969566 108969833_108969924 108970787_108970889 108971208_108971340 108971869_108971962 108972201_108972332 108972554_108972666 108972842_108972995 108973050_108973227 108973890_108974027 108985888_108986072 109005615_109005620 109005670_109005734 109037740_109037838 109038960_109039159 109041180_109041302 109043085_109043192 109043457_109043672 109043981_109044240 109045680_109045832 109045974_109046043 109046044_109046175 109046203_109046461 109046662_109047138 109049221_109049333 109049341_109049600 109049652_109049689 109050404_109050494 109051288_109051463 109054093_109054349 109054474_109054544 109054596_109054597 109054913_109055838 109055863_109056791 109056834_109056989 109056995_109058856 109058956_109059056 109059285_109059434 109066252_109066791 109067019_109067286 109067735_109068255 109068261_109069747 109069950_109070766 109070873_109071213 109071240_109071456 109072132_109072443 109072732_109072749 109072784_109072864 109072867_109072874 109072973_109072976 109073004_109073093 109073120_109073188 109095817_109095886 109095920_109095923 109096309_109096574 109096952_109097025 109097173_109097514 109097597_109097599 109097700_109097742 109098928_109099110 109099855_109099902 109100203_109100241 109100603_109100636 109100669_109100719 109101081_109101347 109101445_109101460 109101538_109101539 109101614_109101671 109103470_109103557 109103581_109104279 109104287_109104288 109104313_109104349 109104477_109104616 109104643_109104662 109104688_109104744 109104780_109104795 109104964_109105049 109105293_109105400 109105520_109105622 109105711_109105712 109105738_109105911 109105955_109106050 109106091_109106227 109106280_109106281 109106287_109106300 109106327_109106357 109106384_109106408 109106466_109106467 109106508_109107542 109107590_109107669 109109477_109110154 109110156_109110318 109110441_109113184 109141046_109141140 109141329_109141441 109141826_109141827 109141852_109141958 109142004_109142109 109142139_109142159 109142526_109142527 109142561_109142603 109146106_109146127 109146197_109146236 109146345_109146346 109146378_109146499 109146524_109146540 109146580_109146643 109146668_109146677 109146719_109146798 109146902_109147050 109147080_109147156 109147256_109147393 109147535_109147538 109151625_109151675 109152372_109152418 109152664_109152714 109152790_109152791 109152824_109152887 109152935_109152968 109153279_109153280 109153315_109153368 109153396_109153782 109153809_109155014 109155039_109155044 109155047_109155362 109169309_109169622 109169678_109169783 109169815_109169817 109169867_109169933 109170079_109170598 109170906_109170990 109171048_109171124 109171235_109171364 109171502_109171637 109171707_109171793 109171849_109171963 109172089_109172450 109172590_109172732 109172805_109172900 109172975_109172976 109173005_109173077 109173386_109173985 109174160_109174620 109174637_109175013 109175622_109175666 109178397_109178797 109178848_109179448 109179471_109179779 109179905_109180714 109180743_109180818 109180867_109181297 109183330_109183371 109191936_109192005 109192673_109192696 109192725_109192821 109192846_109192874 109192932_109192964 109193928_109194012 109194727_109195215 109195233_109195363 109195971_109196774 109196783_109197905 109198431_109198935 109198968_109199502 109199530_109201188 109201251_109204017 109209858_109210182 109210186_109210286 109210345_109210785 109211159_109211503 109213210_109213213 109213242_109213245 109213398_109213399 109213934_109213938 109214017_109214022 109214053_109214057 109214213_109214219 109214288_109214291 109214403_109214524 109217606_109218010 109218083_109218355 109218477_109218606 109218702_109218793 109218910_109219054 109219126_109219374 109219538_109219783 109219884_109220122 109220219_109220379 109220479_109220751 109220936_109221030 109221174_109221515 109221658_109221798 109222163_109222682 109223354_109223438 109229703_109230058 109230085_109230134 109230352_109230464 109230564_109230641 109230729_109230856 109230980_109231402 109231446_109231943 109232203_109232234 109232448_109232474 109232567_109232613 109232844_109232913 109233562_109234145 109234170_109234300 109234326_109234569 109234579_109235130 109235134_109235296 109235311_109235515 109235528_109235605 109309109_109309173 109309200_109309773 109309932_109310039 109310104_109310297 109310304_109310425 109310466_109310870 109310988_109311449 109311546_109311645 109311686_109312590 109312618_109313589 109313604_109313927 109314185_109314322 109314449_109314678 109315336_109315742 109315883_109315958 109316051_109316092 109316119_109316182 109316249_109316261 109316300_109316337 109318473_109318562 109318592_109318594 109325705_109325772 109325862_109325903 109326313_109326710 109327486_109327651 109346542_109347701 109347718_109347831 109380372_109380502 109380538_109380896 109380912_109381021 109381082_109381206 109381261_109381334 109381366_109381638 109381832_109382129 109382237_109382345 109382374_109382499 109382694_109382768 109382797_109382875 109382903_109382957 109383572_109384113 109384140_109384499 109384595_109384713 109384890_109385355 109385583_109385585 109385637_109385719 109385863_109385965 109386154_109386534 109386654_109386869 109387298_109387881 109387918_109388370 109388532_109388620 109388713_109388965 109389184_109389459 109389522_109389718 109389850_109389983 109390154_109390246 109390456_109390622 109391315_109391482 109391488_109391869 109391871_109392544 109392555_109392673 109392992_109392993 109393041_109393729 109406338_109407312 109413056_109413149 109413664_109416120 109416156_109417475 109417640_109418054 109418216_109418306 109418366_109418473 109418567_109418831 109418908_109419027 109419116_109419225 109419409_109419552 109419734_109420196 109420299_109420414 109420746_109420842 109421299_109421815 109422123_109422370 109423685_109423734 109423860_109423956 109424034_109424065 109424066_109424140 109424363_109424377 109424417_109424602 109424799_109424893 109424985_109425086 109425093_109425110 109425454_109425557 109446434_109446469 109455676_109455687 109455714_109455731 109455822_109455825 109455919_109455936 109457054_109457092 109457187_109457192 109481850_109482042 109522183_109522235 109537199_109537444 109537459_109537569 109538806_109538916 109540049_109540288 109540525_109540652 109540658_109540756 109540980_109541120 109541344_109541516 109541595_109541681 109541780_109541799 109541820_109541971 109542145_109542166 109542361_109542465 109542558_109542642 109542738_109542825 109542966_109543051 109543228_109544098 109656449_109656732 109665263_109665338 109667162_109667835 109668368_109668556 109668616_109668713 109669828_109669965 109670050_109670158 109671762_109672964 109672982_109673307 109674553_109674741 109674763_109674999 109675107_109675440 109675443_109675510 109675528_109675629 109675983_109676209 109676590_109676769 109688806_109688824 109688849_109688882 109688931_109689685 109784858_109785025 109785431_109785522 109812741_109812793 109825731_109825777 109847072_109847430 109847450_109847617 109847625_109848443 109874425_109874537 109886262_109887140 109888128_109888694 109891997_109892115 109892117_109892659 109892919_109893157 109894017_109894990 109895030_109895160 109895511_109895617 109896327_109896653 109896674_109897290 109897292_109897420 109897453_109897507 109897544_109897882 109914820_109914877 109921747_109921914 109922273_109922639 109923041_109923136 109923272_109923292 109923307_109923672 109923806_109923935 109924041_109924419 109924505_109924773 109924962_109925063 109925075_109925194 109925359_109925453 109925567_109925830 109925872_109925936 109926185_109926320 109926336_109926415 109926637_109926852 109927024_109927216 109927400_109927513 109927760_109927843 109927860_109928215 109928916_109928919 109928944_109929011 109929047_109929122 109929714_109930165 109930221_109930545 109930576_109931614 109935946_109936093 109936246_109936311 109936313_109936376 109936412_109936422 109936589_109936681 109936706_109936712 109936743_109936770 109936795_109936796 109936965_109937030 109937203_109937381 109940551_109940552 109940591_109940675 109946102_109946830 109947721_109947964 109947966_109948096 109948108_109948323 109948461_109948512 109948519_109948595 109948772_109949803 109949967_109950002 109950028_109950453 109950565_109950783 109952829_109953282 109967039_109967086 109967138_109967153 109967934_109968008 109968081_109968082 109968142_109968235 109974637_109974705 109982281_109982650 109982651_109983354 109983385_109983568 109983576_109983644 109983646_109983734 109983753_109984460 109985393_109985781 109985861_109985934 109991732_109991737 109991762_109992315 109992340_109992511 109992555_109992718 109993272_109993401 109994373_109994655 109994677_109995596 109995693_109995760 109996070_109996157 109996200_109996768 109997275_109997402 109997549_109997626 109997790_109997877 109998035_109998082 109998105_109998347 109998704_109998806 109999018_109999125 109999839_110000104 110000797_110001182 110001233_110001516 110001753_110002153 110005369_110006645 110006657_110007639 110007723_110007817 110007959_110008269 110010706_110010799 110010860_110010939 110011467_110012139 110012280_110012402 110012513_110012602 110012684_110012769 110012864_110012941 110013016_110013093 110013261_110013400 110013458_110013531 110013574_110013657 110013732_110014233 110014317_110014405 110014568_110014776 110028368_110028425 110028465_110028466 110032342_110032381 110066283_110066323 110080954_110081041 110088353_110088383 110088413_110088938 110089010_110089019 110089324_110089347 110089658_110089663 110089965_110089967 110090078_110090081 110090115_110090116 110090905_110090906 110091187_110091190 110091225_110091228 110091567_110091570 110092509_110092514 110093334_110093335 110097054_110097055 110097291_110097292 110097542_110097547 110098258_110098263 110098700_110098702 110098783_110098784 110099699_110099703 110099879_110099882 110100026_110100047 110100857_110100862 110101108_110101109 110101844_110101845 110102299_110102308 110122284_110123238 110123241_110123287 110123319_110123565 110123566_110123624 110123654_110124027 110124101_110124258 110124506_110124793 110124804_110124823 110125001_110125703 110126263_110126344 110126554_110127917 110128025_110128128 110128442_110129138 110129300_110129404 110129489_110129662 110129674_110129683 110129836_110129908 110129914_110129938 110129986_110130071 110130137_110130260 110130988_110131171 110131322_110131406 110131609_110131769 110131901_110132030 110132121_110132127 110132146_110132251 110132289_110132341 110132389_110132457 110132558_110132677 110132755_110132865 110133057_110133259 110133308_110133404 110133617_110133692 110133827_110133912 110134131_110134227 110134295_110134380 110134459_110134564 110135326_110135388 110144918_110145010 110162982_110162985 110163076_110163077 110163205_110163250 110169294_110170940 110170978_110171042 110171092_110174240 110174308_110174851 110175007_110175110 110175248_110175335 110175554_110175633 110175701_110175804 110175883_110175945 110179289_110179833 110179846_110179850 110179979_110180082 110180220_110180307 110180539_110180605 110180673_110180776 110180855_110181068 110181087_110181364 110182126_110182368 110182622_110182827 110182904_110183023 110183125_110183211 110183343_110183492 110184050_110184166 110184226_110184345 110184366_110184475 110184583_110184670 110184821_110184851 110184942_110184944 110184955_110185070 110185171_110185269 110185377_110185470 110186958_110186960 110187645_110188504 110192948_110192988 110195010_110195544 110195700_110195803 110195941_110196028 110196247_110196326 110196394_110196497 110196576_110196789 110196808_110197085 110197847_110198089 110198343_110198548 110198625_110198744 110198846_110198932 110199064_110199213 110199768_110199884 110199944_110200063 110200084_110200193 110200301_110200388 110200539_110200569 110200660_110200662 110200673_110200788 110200889_110200987 110201095_110201188 110202160_110202176 110202202_110202714 110209891_110210425 110210581_110210684 110210825_110210912 110211131_110211210 110211278_110211381 110211460_110211673 110211692_110211955 110212172_110212177 110212736_110212978 110213233_110213437 110213514_110213633 110213735_110213821 110213953_110214102 110214231_110214237 110214299_110214302 110214659_110214775 110214835_110214954 110214975_110215083 110215191_110215278 110215429_110215459 110215550_110215552 110215563_110215678 110215779_110215877 110215985_110216078 110217770_110218610 110229364_110229446 110230135_110230145 110230192_110230193 110230379_110230426 110285523_110285603 110287382_110288120 110288330_110289445 110289517_110289778 110290521_110290977 110298996_110299705 110299709_110299824 110300299_110300346 110300458_110300459 110300516_110300517 110300644_110300648 110303282_110303352 110303474_110303476 110303510_110303605 110310170_110310205 110310230_110310231 110310273_110310285 110310754_110310757 110310791_110310793 110311010_110311014 110311523_110311526 110311551_110311553 110312115_110312116 110312162_110312195 110312325_110312387 110312426_110312435 110312509_110312521 110312642_110312652 110318431_110318445 110318473_110318476 110318532_110318597 110319125_110319165 110329170_110329210 110329268_110329293 110329348_110329406 110329439_110329443 110329468_110329589 110332695_110333040 110333179_110333261 110333290_110333292 110333338_110333417 110333490_110333572 110333616_110333617 110333635_110333642 110333685_110333687 110333724_110333799 110335834_110335923 110336022_110336025 110336100_110336122 110336635_110336658 110336695_110336776 110340290_110340511 110340541_110340595 110340691_110340703 110340733_110340810 110340846_110340848 110341191_110341198 110341241_110341243 110341280_110341355 110343391_110343479 110343578_110343579 110344202_110344292 110344899_110344953 110344984_110344987 110345012_110345022 110345106_110345107 110345134_110345138 110348625_110348731 110348806_110348862 110348887_110348891 110349680_110349931 110349956_110350032 110350075_110350087 110350130_110350338 110350402_110350780 110351162_110352072 110352092_110352444 110352463_110352507 110352956_110353830 110354813_110354857 110356414_110356513 110356552_110356575 110356656_110356751 110359302_110359687 110359919_110361152 110361160_110361278 110361317_110361430 110361455_110361494 110363049_110363105 110365481_110365538 110369220_110369223 110369307_110369310 110369341_110369420 110369450_110369495 110369531_110369577 110370739_110370741 110370784_110370847 110371104_110371114 110371164_110371209 110371236_110371245 110371275_110371280 110371331_110371335 110371378_110371379 110371417_110371516 110372096_110372163 110372851_110373179 110375632_110375716 110375740_110375741 110375780_110375836 110375930_110375932 110376512_110376773 110377122_110377281 110378493_110378557 110379001_110379008 110379034_110379111 110379139_110379194 110379219_110379221 110379272_110379298 110379333_110379408 110379442_110379452 110379480_110379684 110379735_110379795 110380255_110380298 110380324_110380325 110380762_110380830 110383866_110383873 110383903_110383963 110386761_110386934 110388588_110388653 110389059_110389060 110389088_110389145 110392544_110392612 110393094_110393217 110393249_110393263 110393294_110393515 110394604_110394661 110396103_110396309 110396741_110397612 110397640_110397745 110397866_110398040 110398105_110398344 110398503_110398584 110398631_110398804 110398815_110398855 110398877_110399278 110399572_110399677 110399809_110399908 110400053_110400146 110400328_110401876 110401918_110401985 110402066_110402086 110402174_110402201 110402265_110402269 110403322_110403370 110403544_110403545 110403577_110403581 110403634_110403635 110403707_110403709 110403731_110403739 110403796_110403797 110403873_110403877 110403942_110403944 110403973_110404010 110405882_110405903 110405945_110405951 110405977_110406013 110406076_110406082 110406191_110406193 110406808_110406827 110406866_110406918 110406957_110406958 110407114_110407116 110407152_110407155 110407219_110407224 110407295_110407298 110407369_110407385 110407437_110407493 110409644_110409652 110409740_110409780 110409817_110409864 110409898_110409915 110412711_110412715 110412869_110412901 110412944_110412992 110413046_110413063 110413095_110413190 110413409_110413528 110413901_110413997 110414686_110415430 110415936_110415996 110416738_110417037 110417075_110417453 110417995_110418013 110418038_110418114 110423972_110423976 110424014_110424176 110424211_110424257 110424344_110424488 110424574_110424743 110426409_110426474 110427591_110427838 110432905_110432909 110432934_110433013 110433054_110433057 110433106_110433273 110433323_110433324 110434432_110434494 110435241_110435545 110435887_110435967 110436668_110436756 110436782_110436783 110436915_110437168 110437203_110437209 110437247_110437311 110437336_110437383 110437446_110437451 110437482_110437540 110437892_110437933 110439193_110439278 110439795_110439815 110439866_110440416 110440810_110440860 110440959_110440972 110441468_110441470 110441500_110441620 110441711_110441833 110442007_110442100 110442376_110442413 110442464_110442687 110442729_110443324 110445647_110445706 110446104_110446173 110446227_110446303 110446858_110447364 110447967_110448078 110448773_110448816 110449032_110449034 110449089_110449119 110449145_110449211 110449237_110449311 110449438_110449525 110449550_110449608 110449679_110449681 110449738_110449809 110449908_110449994 110450019_110450023 110451092_110451313 110452417_110453435 110453535_110453960 110453991_110454108 110454139_110454141 110456222_110456374 110456408_110456510 110456536_110456554 110460886_110461104 110461617_110461927 110462286_110462290 110462605_110462735 110462749_110462919 110462923_110463139 110463287_110463473 110463513_110463646 110463761_110463805 110463850_110464288 110464583_110464783 110465210_110465410 110465645_110466621 110466724_110467034 110467079_110467187 110467240_110467345 110470565_110470596 110470623_110470679 110474003_110474095 110474120_110474255 110474309_110474494 110474524_110474846 110474871_110475156 110475157_110475305 110476338_110476505 110476511_110476934 110477000_110477119 110479275_110479308 110482767_110482848 110482878_110482913 110483058_110483103 110484679_110484680 110484707_110484708 110484754_110484818 110484847_110484861 110485041_110485149 110485174_110485183 110485212_110485306 110485415_110485717 110486670_110486865 110487593_110487698 110488299_110488554 110489320_110489451 110489534_110489536 110489578_110489587 110489634_110489701 110489955_110490153 110491060_110491206 110492926_110493731 110493930_110493993 110494057_110494788 110495042_110495902 110496126_110496994 110497207_110497314 110497426_110497644 110497707_110497785 110497924_110498078 110498100_110498103 110498159_110498351 110499483_110499538 110499661_110499892 110500223_110500746 110500844_110500954 110501072_110501170 110501265_110501343 110501352_110501425 110501460_110501713 110501839_110501912 110501975_110502102 110502178_110502306 110502438_110502495 110502523_110502591 110502622_110502675 110502679_110502786 110502958_110503015 110503041_110503043 110503072_110503074 110503216_110503219 110503248_110503310 110503358_110503359 110503381_110503437 110503888_110503929 110503968_110504049 110504109_110504337 110504402_110504470 110504486_110504565 110504591_110504654 110504679_110504887 110504918_110504943 110504982_110505211 110505298_110505429 110506128_110506280 110506445_110506854 110506961_110507089 110507186_110507604 110755747_110755748 110755786_110755788 110755833_110755887 110768726_110769173 110774741_110774812 110774921_110774993 110775079_110775299 110775310_110775382 110775681_110775980 110775991_110776428 110776811_110776879 110777084_110777290 110780024_110780269 110786511_110786971 110787447_110787807 110787856_110788006 110788202_110788407 110798436_110798507 110798616_110798688 110798777_110798994 110799005_110799077 110799376_110799675 110799686_110800122 110800505_110800573 110800778_110800984 110810696_110810916 110810927_110810996 110811298_110812093 110812468_110812683 110812739_110813235 110813491_110813580 110813699_110814220 110818576_110818628 110836733_110836940 110836947_110837240 110837456_110837541 110837689_110837882 110837909_110838127 110838247_110838348 110838483_110838565 110838627_110838741 110838883_110838902 110839009_110839219 110839321_110839662 110839687_110839914 110840031_110840084 110840102_110840433 110840492_110840658 110840721_110840871 110841046_110841146 110841281_110841365 110841464_110841493 110841529_110841587 110841696_110841969 110842082_110842185 110842289_110842652 110849876_110850233 110850380_110850467 110850542_110850634 110850754_110850854 110850908_110851166 110851392_110851511 110851588_110851693 110851783_110851861 110851978_110852018 110852782_110852872 110852970_110853084 110853207_110853333 110853426_110853549 110853606_110853697 110853770_110853858 110853980_110854177 110854270_110854378 110854699_110854787 110854907_110854992 110855106_110855204 110855378_110855450 110855498_110855586 110855701_110855817 110855984_110856230 110856312_110856395 110856641_110856682 110856785_110856982 110856997_110857043 110857142_110857174 110857239_110857658 110857733_110857853 110857937_110858033 110858204_110858464 110859589_110859751 110859799_110859920 110862296_110862514 110882977_110882979 110883107_110883168 110888681_110888760 110906576_110906716 110906741_110906767 110906805_110906863 110920706_110920835 110921246_110921886 110922449_110922554 110922659_110922719 110922902_110922958 110923434_110923486 110923696_110923783 110923841_110924458 110924538_110924789 110925506_110925773 110925960_110926078 110929493_110930517 110932335_110932488 110932518_110932598 110932814_110933586 110933627_110934053 110934078_110934153 110934248_110934318 110934351_110934513 110935758_110936386 110936659_110936882 110938257_110938410 110938519_110939506 110939547_110939974 110939999_110940073 110940101_110940114 110940165_110940234 110940265_110940427 110941667_110942232 110942262_110942294 110942563_110942786 110944163_110944316 110944346_110944426 110944428_110945420 110945461_110945887 110945912_110945987 110946015_110946028 110946080_110946150 110946183_110946345 110947589_110948217 110948489_110948711 110949628_110950237 110950267_110950299 110952020_110952075 110952100_110952172 110958346_110958746 110958794_110959374 110960376_110961115 110961147_110961389 110961390_110961470 110961481_110961917 110962051_110962307 110962315_110962793 110978467_110978726 110978795_110978903 110979106_110979484 111003509_111004223 111019134_111019454 111019468_111019751 111020257_111020894 111021028_111021751 111022077_111023930 111024144_111024521 111031365_111031933 111032055_111032666 111032737_111032833 111032874_111033017 111033292_111033576 111034101_111034787 111034989_111035154 111035250_111035733 111035799_111035964 111036033_111036335 111036388_111037729 111037833_111038290 111040331_111041485 111044011_111044695 111044735_111044841 111045132_111045246 111046146_111047829 111047874_111047875 111048043_111048044 111048282_111048284 111048351_111048363 111055977_111056501 111056670_111056684 111056721_111057319 111057466_111057728 111057763_111058386 111077412_111077557 111077659_111078374 111096491_111096538 111096854_111096895 111096935_111096936 111096937_111097117 111097347_111097432 111097678_111097753 111100585_111100632 111101543_111101551 111101620_111101826 111102051_111102132 111102380_111102506 111102643_111103240 111103505_111103763 111103894_111103947 111104225_111104425 111104590_111104968 111104969_111107128 111108115_111108491 111108688_111109100 111109116_111110205 111118061_111118591 111118592_111118621 111118660_111118782 111118810_111119180 111119208_111119376 111119413_111119599 111119609_111119721 111119761_111119951 111120024_111120205 111147595_111147731 111148872_111148990 111164921_111166079 111168107_111169018 111169368_111169823 111170107_111170228 111170363_111170367 111174995_111175132 111175183_111175679 111175713_111175797 111176414_111176482 111176514_111176640 111176913_111177009 111197112_111197590 111197619_111197776 111197810_111198025 111198055_111198179 111198219_111198242 111198302_111198596 111199651_111200057 111240506_111240642 111240694_111240695 111242314_111242440 111248300_111248580 111248588_111248802 111248833_111249846 111249847_111249955 111250265_111250376 111250570_111250629 111250635_111250694 111250728_111250738 111250755_111250837 111251454_111251547 111251841_111251995 111261650_111261651 111262443_111262480 111263074_111263075 111263367_111263368 111278570_111278674 111278713_111278773 111278798_111278799 111310419_111310466 111314908_111314947 111338633_111339262 111339280_111339410 111339500_111339754 111339820_111339841 111339863_111340028 111340094_111340229 111340315_111340443 111340489_111340605 111340660_111340769 111340846_111340973 111341124_111341209 111341346_111341452 111341557_111341681 111341837_111341930 111342071_111342348 111342350_111342885 111345016_111345812 111345832_111346567 111346966_111347003 111347021_111347222 111347451_111347555 111347612_111347780 111347877_111348317 111348420_111348778 111348818_111349272 111349345_111350883 111351308_111351310 111351669_111352252 111352454_111352544 111370159_111370208 111370233_111370235 111370265_111370267 111378132_111378224 111378229_111378287 111378514_111378616 111378673_111378675 111378736_111378817 111378949_111379010 111379017_111379089 111379236_111379380 111379455_111379762 111379927_111380012 111380254_111380383 111380474_111380536 111380556_111380596 111381031_111381190 111381310_111381394 111381401_111381422 111381656_111381708 111381712_111382000 111382224_111382307 111382508_111382602 111382752_111382904 111383084_111383246 111383324_111383469 111383670_111383735 111383763_111383767 111383905_111383995 111384206_111384947 111385062_111385233 111385358_111385403 111385616_111385771 111385853_111385880 111386003_111386071 111386408_111386432 111386452_111386695 111387415_111387496 111387568_111387641 111387661_111387725 111387825_111387972 111388227_111388815 111388907_111389466 111389573_111390254 111390323_111390539 111390552_111390574 111390698_111390785 111390880_111390978 111391111_111391315 111391547_111391668 111391796_111391899 111392091_111392189 111393175_111393299 111393379_111393737 111393786_111393874 111393953_111394064 111394144_111394243 111394246_111394344 111445007_111445294 111445306_111445931 111446185_111446580 111446626_111446837 111451332_111451438 111451610_111452196 111453496_111454992 111455022_111455103 111455104_111455636 111455801_111455893 111455952_111456467 111461507_111462407 111462424_111462734 111462748_111462793 111462829_111462867 111463180_111463231 111463408_111463974 111463990_111464139 111464273_111464945 111465060_111465786 111466163_111466477 111474577_111475819 111475820_111475957 111476427_111476655 111491471_111491632 111492221_111492801 111500965_111501022 111501150_111501408 111501849_111501919 111501947_111502020 111502120_111502998 111503075_111503150 111503196_111503438 111503465_111504223 111504673_111504847 111505017_111505056 111505081_111505411 111505650_111506454 111506562_111506769 111506926_111507030 111507258_111507405 111507661_111508878 111508923_111509125 111509594_111509756 111509812_111510735 111510760_111510802 111510925_111512226 111513025_111514139 111536112_111536788 111537926_111537987 111538143_111538192 111538389_111538709 111539661_111539767 111539972_111540500 111540611_111540824 111540827_111541378 111541792_111541935 111541965_111541967 111542170_111542272 111542594_111542671 111542824_111542924 111543173_111543307 111543397_111543515 111543594_111543679 111543786_111543914 111544033_111544150 111544222_111544334 111544425_111545259 111545261_111545586 111545602_111546192 111546306_111546416 111546470_111546695 111547151_111548409 111574362_111574625 111574652_111574666 111596721_111596778 111596950_111597181 111597256_111597257 111597568_111597703 111597724_111598000 111598030_111598409 111599484_111599725 111599788_111600220 111604419_111604575 111604578_111604948 111605075_111605355 111605381_111605529 111605535_111605607 111605741_111605813 111605933_111606417 111606500_111607049 111607069_111607492 111607533_111607808 111608520_111608881 111609655_111610240 111610396_111610643 111610829_111610923 111611277_111611886 111613575_111613661 111613831_111614060 111614081_111614290 111614596_111614804 111615565_111615698 111615949_111616199 111616203_111616262 111616383_111616557 111616581_111617149 111617490_111618957 111619030_111619133 111619262_111619378 111619379_111619534 111619625_111619715 111620288_111620627 111620920_111621176 111621521_111621608 111621839_111621938 111624423_111624522 111626658_111626795 111641239_111641445 111641546_111641668 111647935_111647988 111655463_111656023 111660811_111660865 111660949_111661120 111661623_111661997 111662072_111662220 111662356_111662632 111663393_111663541 111663832_111664028 111668907_111669043 111673061_111673102 111721349_111721878 111722052_111722455 111722683_111723187 111778560_111778628 111798887_111798931 111798933_111799088 111799105_111799169 111799275_111799927 111799944_111799994 111800033_111800830 111801628_111802524 111813135_111813236 111813499_111813566 111813627_111814350 111814517_111814566 111816503_111816644 111816669_111816731 111816756_111817608 111817633_111817685 111817797_111817865 111817981_111818574 111819636_111819698 111819725_111819763 111870269_111870322 111873624_111873811 111890023_111890362 111892014_111892557 111892804_111892910 111892979_111893087 111893175_111893291 111893323_111893325 111893454_111893456 111893629_111893655 111894333_111894334 111894516_111894735 111894945_111895093 111895226_111895322 111895431_111895553 111895655_111895766 111895768_111895800 111895890_111895994 111896136_111896664 111897639_111897642 111898469_111898580 111898679_111898680 111903846_111904636 111904730_111904807 111933804_111934163 111935974_111936229 111936501_111936801 111936829_111936832 111938878_111939560 111939630_111939689 111941276_111941378 111941416_111941465 111941562_111942227 111942907_111943244 111943338_111944535 111944572_111944945 111944962_111945130 111945158_111946482 111946701_111946781 111948155_111948630 111948697_111948872 111949807_111949820 111949951_111950036 111950688_111950704 111950986_111950988 111951018_111951410 111960994_111961106 111961136_111961364 111962131_111962382 111962999_111963092 111963556_111963641 111963777_111963895 111963967_111964093 111964162_111964260 111964332_111964431 111964503_111964698 111964735_111965729 111965822_111965906 111965942_111966140 111966212_111966324 111966384_111966505 111966556_111966692 111966767_111966960 111966992_111967093 111967156_111967237 111967666_111967761 112040596_112040821 112041253_112041337 112041464_112041550 112041575_112041905 112041944_112041985 112042036_112042571 112042585_112042851 112042931_112043499 112043548_112043841 112043851_112043992 112044010_112044695 112044869_112045064 112045071_112046388 112046395_112046472 112046567_112046568 112046698_112046700 112046796_112046813 112070409_112070454 112083159_112083332 112083359_112084125 112084126_112084302 112084321_112084401 112084403_112084466 112084543_112084649 112084855_112084970 112085031_112085105 112085337_112085987 112086357_112086395 112087727_112087795 112119282_112119457 112120190_112120327 112120430_112120568 112120610_112121033 112121183_112121434 112121475_112122117 112122142_112122186 112122230_112122250 112122299_112122516 112122580_112123533 112123848_112124729 112124786_112124855 112125065_112125175 112125410_112125490 112125527_112125747 112125820_112125956 112126040_112126173 112126258_112126385 112126459_112126558 112127136_112127237 112127263_112127359 112129877_112130549 112130578_112130625 112171064_112171158 112172841_112172973 112172993_112173772 112173800_112173801 112176250_112176251 112176276_112177198 112177226_112177795 112178287_112178425 112178476_112178585 112178611_112179598 112188683_112188938 112193655_112193701 112195755_112195820 112195916_112196030 112196137_112196144 112206270_112206700 112206729_112206905 112208115_112208329 112208818_112208911 112209844_112210674 112210678_112210815 112220877_112220996 112221010_112221182 112222499_112222521 112222553_112222561 112222613_112222693 112222777_112223963 112223971_112224206 112224223_112224291 112224315_112224370 112231914_112231975 112232026_112232148 112232164_112232392 112233255_112234969 112235001_112235090 112235293_112235419 112235655_112235733 112235859_112236082 112236190_112236509 112236573_112236655 112236809_112236890 112237394_112237591 112237792_112238773 112238782_112238926 112238934_112239032 112245465_112245467 112245873_112245931 112259990_112260901 112294243_112294343 112338526_112338855 112338910_112339027 112339045_112339189 112339363_112339448 112339630_112339729 112340041_112340196 112340284_112340636 112340823_112340966 112341093_112341196 112341274_112341311 112341380_112341415 112341517_112341660 112341756_112341884 112341959_112342085 112342205_112342346 112342475_112342625 112342703_112342800 112342887_112343104 112343191_112343324 112343375_112344180 112344611_112344613 112344982_112345070 112345223_112345325 112345416_112345810 112346018_112346128 112346282_112346548 112346698_112347030 112347080_112347147 112347209_112347297 112347415_112348080 112348800_112348868 112350146_112350200 112350250_112350326 112350365_112350372 112351388_112351446 112351689_112351874 112351952_112352046 112352145_112352247 112353008_112353258 112353916_112354016 112355080_112355081 112355114_112355641 112356499_112356588 112364798_112364902 112366548_112366627 112368046_112368079 112368104_112368186 112368405_112368500 112369675_112369834 112369841_112369924 112370231_112370330 112370370_112370933 112371018_112371199 112371308_112371398 112371582_112371677 112371811_112372081 112374172_112374372 112374390_112374413 112375412_112375518 112375574_112375659 112382105_112382312 112382359_112382653 112382704_112382789 112382863_112383224 112383432_112383554 112383782_112384254 112384549_112384637 112384770_112385046 112385153_112385265 112385400_112385613 112409171_112409237 112419341_112419374 112419895_112419954 112420781_112420843 112422115_112422188 112422230_112422303 112422329_112422819 112422931_112422976 112423256_112423600 112423694_112423839 112424064_112424395 112424531_112425224 112425295_112425639 112425711_112425996 112426082_112426193 112426230_112426383 112429410_112429724 112429762_112429911 112432773_112432881 112434836_112435546 112435600_112436168 112436241_112436302 112436370_112437035 112437037_112438307 112438391_112438481 112438691_112438915 112438980_112439074 112439602_112440299 112440858_112441497 112441528_112441568 112441584_112441639 112441742_112443037 112443329_112443652 112443708_112443762 112444261_112444495 112445298_112446859 112496166_112496285 112549227_112549381 112556868_112557220 112557223_112557399 112557401_112557697 112559299_112559357 112569098_112569243 112570587_112570793 112596041_112596315 112596612_112596675 112596719_112596796 112597079_112597201 112597250_112597906 112597960_112599887 112600648_112601011 112601517_112601567 112601760_112601849 112602011_112602110 112602410_112602506 112602682_112602766 112602912_112603114 112605353_112605491 112605544_112606009 112606015_112606050 112606246_112606346 112606435_112606550 112606689_112606736 112606759_112607049 112607066_112607210 112607309_112607424 112607541_112607627 112610126_112610579 112610863_112610952 112610968_112611670 112611714_112613745 112613873_112613959 112614176_112614267 112614425_112614524 112615030_112615155 112615240_112615324 112615415_112615691 112615759_112615878 112615992_112616147 112616302_112616415 112616583_112616700 112616998_112617185 112617198_112617818 112666285_112666311 112666347_112666372 112667031_112667230 112668216_112668557 112668840_112668961 112668988_112669612 112669648_112669650 112674798_112674801 112674830_112674909 112674934_112675101 112675310_112675362 112682128_112682289 112682668_112682875 112682906_112682952 112682980_112683438 112683743_112683877 112684263_112684381 112684390_112685048 112686032_112686271 112690375_112690473 112691102_112691219 112691955_112692009 112718040_112718161 112743176_112743177 112743206_112743260 112743301_112743302 112747522_112747529 112747672_112747726 112747767_112747768 112750101_112750164 112750198_112750228 112750260_112750272 112770164_112770639 112771164_112771639 112771653_112771716 112771740_112771937 112771969_112772376 112772404_112772456 112772492_112772525 112773025_112773030 112773101_112773666 112773720_112773735 112773761_112773764 112788170_112788229 112788409_112788413 112788576_112788581 112788641_112788659 112788927_112788931 112793461_112793491 112793518_112794538 112794571_112795064 112806871_112807068 112807090_112807661 112807710_112807711 112807719_112807774 112807845_112808022 112808085_112808162 112808250_112808367 112808930_112808984 112809655_112809871 112811000_112811123 112811125_112811247 112811643_112811732 112811909_112812049 112812057_112812199 112812302_112812557 112813779_112814157 112814194_112814297 112814319_112814902 112814943_112815021 112815045_112815689 112815717_112815870 112815879_112815978 112844424_112844512 112844675_112844907 112871617_112871678 112873912_112874155 112874324_112874433 112877558_112877653 112880549_112880839 112885387_112885408 112885610_112885872 112886141_112886221 112886941_112886942 112890980_112891238 112891370_112891467 112891537_112891634 112891810_112891850 112891868_112891916 112892219_112892305 112892467_112892658 112892845_112892901 112892929_112892950 112893132_112893277 112893418_112893631 112893642_112893893 112894232_112894803 112894818_112894932 112894952_112895021 112895046_112895151 112895209_112896435 112896496_112896572 112896604_112896678 112896730_112896733 112896758_112896761 112920251_112920253 112920290_112920414 112920784_112921097 112921847_112922302 112923442_112923549 112924614_112924616 112924643_112924646 112924733_112924939 112924981_112925395 112925470_112925792 112926048_112926145 112926175_112926216 112926301_112926395 112926479_112926602 112926704_112926803 112926902_112927644 112927888_112927924 112928025_112928378 112928436_112928536 112928556_112928615 112929303_112929397 112929624_112930211 112930248_112930467 112930575_112930716 112930809_112933160 112933219_112933260 112933316_112933528 112933640_112938244 112938294_112938297 112938334_112938370 112938395_112938493 112938757_112938758 112938784_112938847 112938898_112938992 112939023_112939025 112939125_112939163 112939219_112939221 112939251_112939358 112939377_112939451 112939516_112939521 112939652_112939653 112939683_112939699 112939730_112939818 112941385_112941423 112941456_112941719 112941756_112941758 112942184_112942189 112942278_112943194 113037491_113037507 113037565_113037595 113044522_113044566 113045867_113045940 113073731_113073757 113073829_113073834 113073902_113073903 113073931_113073937 113073976_113073983 113074040_113074043 113074068_113074131 113075101_113075214 113075541_113075608 113075665_113075711 113077012_113077054 113080336_113080341 113080437_113080481 113080590_113080593 113080620_113080622 113080767_113080768 113080860_113080865 113082522_113082639 113093069_113093081 113093390_113093396 113093623_113093624 113093851_113093863 113094163_113094164 113094241_113094251 113122348_113122463 113122527_113122577 113122604_113122784 113122809_113122962 113123076_113123120 113123843_113123923 113134179_113134290 113134499_113134578 113134614_113134615 113134653_113134766 113134998_113135092 113135444_113135515 113135598_113135601 113138142_113138143 113138223_113138268 113138305_113138310 113138429_113138439 113138464_113138472 113138530_113138531 113138604_113138649 113138702_113138707 113142570_113142584 113142648_113142649 113142684_113142706 113142747_113142754 113142875_113142879 113142904_113142917 113142977_113143019 113143044_113143069 113143305_113143307 113143407_113143413 113145182_113145214 113145275_113145319 113146013_113146051 113146488_113146605 113146993_113147214 113161046_113161076 113161105_113161334 113161413_113161631 113162758_113162822 113164687_113164851 113164863_113165000 113169401_113169407 113169560_113169584 113169710_113169755 113170478_113170510 113173589_113173629 113175716_113175764 113177949_113177965 113177991_113178135 113180229_113180570 113182394_113182418 113182512_113182513 113182545_113182595 113185626_113185646 113185712_113185776 113189349_113189389 113189419_113189421 113189588_113189594 113190865_113190908 113194222_113194226 113194324_113194353 113194523_113194525 113194571_113194577 113194683_113194704 113194936_113194948 113195070_113195073 113195109_113195110 113195226_113195228 113196099_113196140 113203618_113203666 113207525_113207574 113209664_113210231 113210419_113210977 113212359_113212471 113213259_113213313 113229751_113229752 113230368_113230392 113230964_113230966 113232933_113232934 113233053_113233054 113248381_113248469 113249755_113249907 113260176_113260305 113260431_113260492 113260829_113260887 113260970_113261074 113263153_113263411 113264889_113264933 113264960_113264968 113264969_113264976 113265022_113265078 113265110_113265125 113273534_113273671 113278969_113279577 113285270_113285860 113286675_113286731 113295724_113295791 113313193_113313405 113313436_113313438 113313464_113313527 113313812_113315019 113315341_113315588 113315612_113315863 113316365_113316425 113316506_113316684 113316719_113316874 113316930_113317098 113317133_113317260 113317344_113317475 113317631_113318047 113318314_113318387 113318428_113319096 113319121_113319140 113319211_113319454 113319473_113319608 113319824_113320922 113321010_113321223 113321290_113321739 113321749_113321893 113321937_113322710 113322766_113323042 113323044_113323459 113323540_113323710 113323814_113323995 113324047_113324231 113324289_113324341 113324370_113324378 113324463_113324917 113324925_113325015 113325016_113325142 113325176_113325294 113325377_113325415 113325500_113325532 113325625_113325626 113325764_113326089 113326319_113326786 113326837_113326985 113334352_113334406 113340724_113340857 113341046_113341187 113341357_113342513 113342599_113342814 113342863_113343337 113343453_113344051 113344085_113344370 113344521_113344658 113344670_113344913 113344987_113345165 113345343_113345389 113345392_113345674 113345728_113346317 113346491_113346573 113346711_113346800 113347187_113347288 113347310_113347562 113347984_113348011 113348821_113349334 113349335_113349400 113349409_113349524 113349603_113350147 113350246_113350721 113350795_113350892 113350953_113351090 113351178_113351315 113351410_113351503 113351608_113351723 113351827_113352132 113352259_113352387 113352516_113352594 113352711_113352950 113352982_113353103 113353307_113353583 113353609_113353669 113353696_113353767 113353782_113353827 113353922_113354125 113354183_113354401 113359457_113359527 113374092_113374163 113391328_113391360 113391386_113391399 113409711_113410091 113410292_113410458 113410564_113410639 113410724_113410740 113411111_113411166 113411249_113411323 113411377_113411510 113411624_113411735 113411784_113411869 113412022_113412268 113412345_113412437 113412523_113413059 113433252_113433993 113434164_113434222 113434236_113434937 113434939_113435043 113439417_113439892 113439909_113440170 113440798_113441543 113442199_113442643 113442662_113442923 113443548_113444293 113444942_113445282 113445333_113445648 113446255_113447005 113447584_113448976 113449564_113449676 113450009_113450798 113451254_113451350 113451509_113451594 113451735_113452103 113452202_113452424 113452862_113452894 113453245_113453417 113453630_113453727 113453919_113454320 113454537_113454638 113454685_113454999 113455091_113455113 113455185_113455639 113455831_113455862 113455900_113455914 113456061_113456066 113456136_113456155 113456329_113456405 113456557_113456642 113456734_113456915 113457077_113457198 113457371_113457464 113457596_113457846 113457969_113457972 113458001_113458451 113458622_113458747 113458834_113458987 113459013_113459263 113459279_113459282 113459406_113460478 113460509_113460718 113460940_113461449 113462620_113462675 113541457_113541504 113541530_113541699 113541799_113542032 113543550_113544115 113546299_113546736 113547143_113547503 113547566_113548205 113587323_113588144 113588155_113588940 113588951_113589059 113589254_113589412 113589782_113589882 113589976_113590176 113590271_113590374 113590428_113590685 113590767_113590928 113590990_113591084 113591184_113591286 113591328_113591465 113591467_113591541 113591583_113591616 113591638_113591726 113592015_113592391 113592438_113592689 113592815_113592874 113616167_113616665 113616836_113617701 113618202_113618366 113618454_113618538 113618591_113619099 113619204_113619563 113619639_113619741 113620034_113620234 113620241_113620244 113620341_113620446 113620752_113620989 113621113_113621158 113621198_113621315 113621416_113621731 113621839_113621870 113621892_113622030 113622153_113622394 113622523_113622941 113623225_113623263 113623293_113623369 113623829_113624051 113624694_113624919 113626657_113626784 113626786_113626787 113626817_113627246 113638863_113638942 113638974_113638992 113639037_113639039 113669767_113669836 113670533_113670991 113671012_113671323 113671552_113671652 113671918_113671946 113671963_113673142 113673679_113673773 113673935_113673964 113678690_113678712 113678905_113679001 113679183_113679272 113679449_113679538 113679600_113679925 113679928_113680061 113680809_113680976 113681061_113681410 113698108_113698643 113698864_113699043 113699071_113699255 113699273_113699705 113700372_113700513 113700586_113702317 113703721_113704705 113704717_113706090 113707578_113707687 113708786_113709460 113709466_113710425 113710524_113711044 113711414_113711513 113711648_113711690 113711790_113711920 113711948_113712075 113712080_113713616 113713674_113713883 113713908_113714285 113736749_113738329 113750430_113750431 113750618_113751061 113751125_113751296 113776414_113779375 113779431_113779510 113779535_113779666 113780058_113780277 113780459_113780539 113780644_113780748 113780820_113780981 113781129_113781279 113781362_113781489 113781545_113781862 113781999_113782103 113782194_113782394 113782460_113782571 113782794_113783254 113783356_113783453 113783539_113783639 113783762_113783962 113784032_113784109 113784201_113784298 113784403_113784507 113784623_113784814 113785118_113785267 113785268_113785472 113785498_113785536 113785570_113785657 113785750_113787141 113787178_113787230 113787258_113787365 113787421_113788350 113828728_113829351 113829384_113829530 113829682_113829890 113830072_113830385 113830490_113830601 113830673_113830832 113830980_113831127 113831210_113831336 113831392_113831564 113832145_113832417 113832554_113832666 113832757_113832850 113832916_113833027 113833250_113833390 113833492_113833800 113833886_113833968 113834091_113834129 113834168_113834230 113834303_113834389 113834481_113834530 113834534_113834603 113834625_113834633 113834863_113834911 113835027_113835050 113835071_113835312 113837063_113837216 113837269_113837290 113837297_113837769 113837775_113837878 113837930_113838061 113838134_113838223 113838329_113838442 113838512_113838618 113838765_113838890 113839026_113839090 113839131_113839385 113839435_113839491 113839625_113839757 113839841_113839958 113840029_113840108 113840332_113840482 113840577_113840738 113840821_113840909 113841028_113841256 113841316_113841398 113841499_113841830 113841935_113842027 113842142_113842572 113842591_113843674 113846944_113847834 113847860_113848077 113851547_113851974 113852831_113852959 113853035_113853686 113854313_113855111 113855149_113855183 113855314_113855555 113855589_113855598 113855640_113855758 113855867_113856223 113858376_113858502 113858879_113858919 113859538_113861639 113861640_113861715 113862857_113862944 113862972_113863019 113863298_113864017 113864240_113864381 113869181_113870709 113871648_113871725 113871763_113871791 113871816_113871939 113871989_113872024 113872132_113872211 113872305_113872362 113872703_113872996 113873051_113873085 113873200_113873245 113873670_113873994 113874008_113874196 113874238_113874331 113879158_113879415 113879430_113879939 113879974_113880330 113880466_113880795 113880796_113880872 113883065_113883142 113883172_113884561 113888944_113889022 113889242_113889243 113889285_113890234 113890478_113890509 113890563_113890618 113890693_113890842 113890927_113890950 113891065_113891180 113891670_113892447 113894350_113894536 113906722_113906930 113906956_113907209 113907250_113907290 113907324_113907437 113909206_113909249 113912990_113913164 113913226_113913306 113913333_113913477 113913518_113913558 113913592_113913705 113933175_113933338 113933347_113933648 113933711_113933955 113934185_113934287 113934303_113934596 113934686_113934876 113934948_113935286 113935398_113935498 113935851_113936446 113936547_113936548 113937964_113938430 113938490_113938785 113938937_113939595 113939793_113940094 113941180_113941934 113942012_113942332 113942368_113943243 113947057_113947347 113947879_113948484 113948517_113948571 113948657_113948836 113948898_113949138 113949785_113949961 113949962_113950392 113950406_113950552 113950558_113950778 113961741_113962369 113962391_113962631 113962633_113963422 113963455_113963456 113963504_113963507 113966231_113966820 113970657_113971282 113972063_113972143 113972195_113972196 113972223_113972224 114032491_114032848 114038231_114038554 114038694_114038735 114038868_114039219 114039329_114039620 114039786_114039896 114039997_114040110 114040183_114040313 114040449_114040579 114040740_114040997 114041122_114041226 114041323_114041358 114041374_114041425 114041522_114041649 114041701_114041766 114041770_114041844 114041946_114042026 114042173_114042260 114042423_114042519 114042765_114042850 114043005_114043166 114043295_114043408 114043526_114043630 114043826_114044011 114044123_114044234 114044274_114044358 114044513_114044664 114046084_114046194 114046389_114046427 114046479_114046551 114047032_114047353 114047619_114048279 114048582_114048705 114048822_114048929 114049013_114049093 114049153_114049294 114049316_114049318 114049394_114049490 114049885_114049911 114050439_114050496 114050575_114050648 114050765_114050861 114050954_114051149 114051212_114051881 114051920_114051921 114052006_114052085 114052126_114052288 114052296_114053031 114053100_114053650 114053719_114053785 114063374_114063551 114063586_114063725 114063726_114064333 114064360_114064432 114069821_114070619 114070659_114070842 114070913_114071411 114071477_114073843 114074004_114074501 114074615_114074619 114077059_114077493 114113295_114113408 114146157_114146293 114146300_114146417 114146848_114146952 114147060_114147129 114147404_114147492 114147525_114147811 114147921_114148078 114148174_114148256 114148362_114148446 114148537_114149249 114149573_114149665 114149773_114149808 114149818_114149887 114150162_114150268 114150508_114150602 114150721_114150834 114150930_114151019 114151125_114151224 114151371_114152085 114152250_114152352 114152402_114152560 114152663_114152768 114152928_114153033 114153452_114153799 114154363_114154465 114154519_114154667 114154880_114154970 114155041_114155813 114155932_114156095 114156212_114156326 114156486_114156575 114156621_114156846 114156932_114157031 114158302_114158906 114158928_114158985 114159002_114159159 114159188_114159265 114159627_114160116 114160510_114160926 114160951_114160979 114161006_114161075 114161115_114161979 114162726_114162994 114163001_114163066 114164009_114164217 114172038_114172039 114172162_114172603 114172661_114173150 114272282_114272515 114288735_114288747 114288772_114288978 114289027_114289202 114289246_114289374 114289428_114289559 114289566_114289814 114289861_114292188 114295392_114295516 114295855_114296944 114297308_114297653 114297830_114298000 114298013_114298119 114298263_114298432 114299982_114300041 114305898_114306050 114330003_114331006 114331438_114331551 114331728_114332051 114332162_114332394 114332398_114332438 114333219_114333288 114336855_114336968 114337203_114337317 114337325_114337514 114337539_114337540 114337734_114337735 114337772_114337804 114338178_114338807 114358578_114358664 114370896_114370943 114384129_114384168 114385844_114385906 114414362_114414379 114414404_114414466 114414507_114414546 114414921_114414924 114414955_114415020 114415053_114415294 114415327_114415372 114415421_114415545 114415589_114415607 114415857_114416564 114416598_114416697 114416929_114417906 114417938_114418044 114418078_114418175 114418237_114419619 114419639_114419678 114419731_114419843 114419952_114420484 114420531_114420614 114420683_114421228 114421232_114421310 114421314_114421424 114422706_114423024 114423386_114423458 114423547_114424020 114425004_114425290 114425473_114425865 114429156_114429328 114429780_114430060 114431148_114431158 114431232_114431278 114431503_114431506 114431561_114431600 114434207_114434280 114434323_114434329 114434736_114434737 114434764_114434930 114435016_114435117 114448695_114448877 114455904_114455956 114455960_114455977 114456190_114456580 114456596_114456696 114456787_114456892 114457065_114457308 114457404_114457407 114457435_114457562 114457671_114457767 114457849_114458164 114458166_114458441 114458460_114458523 114458637_114458981 114459013_114459466 114487876_114487979 114490386_114490565 114491007_114491080 114491750_114491858 114492699_114492801 114492867_114493159 114493312_114493405 114493477_114493565 114493760_114493879 114494080_114494133 114494372_114494417 114494637_114494756 114494862_114494955 114495123_114495160 114495184_114495251 114495442_114495533 114495758_114495953 114495981_114496000 114496121_114496234 114496398_114496568 114496682_114496760 114496866_114496974 114497062_114497244 114497550_114497643 114497762_114498012 114498147_114498351 114498420_114498544 114498795_114498906 114499353_114499488 114499536_114499968 114500815_114501030 114501211_114501289 114501795_114502053 114502462_114502986 114505850_114506010 114506031_114506263 114513592_114513765 114513913_114514057 114514464_114516014 114516269_114516481 114516697_114516841 114516967_114517578 114517656_114517672 114517699_114517773 114517781_114517879 114518104_114518206 114518280_114518367 114518439_114518930 114518933_114519037 114519114_114519363 114520886_114521452 114521524_114521634 114521706_114521799 114521904_114522542 114522778_114523086 114523219_114523428 114540538_114540582 114540672_114540698 114540764_114540805 114592993_114593048 114593074_114593316 114600519_114600522 114600612_114601124 114601149_114601302 114601327_114601501 114601619_114601620 114602085_114602289 114603117_114603489 114603994_114604234 114604357_114604902 114604968_114605175 114605292_114605350 114605359_114605394 114605466_114605671 114605719_114605839 114605934_114607482 114618056_114618497 114618896_114619001 114619368_114619467 114619532_114619730 114619842_114621744 114623100_114623415 114623765_114623884 114623941_114624038 114624084_114624177 114624297_114624444 114624457_114624672 114642116_114643829 114643885_114644086 114644206_114644351 114644361_114644424 114644459_114646163 114646164_114646248 114646983_114647337 114647366_114647854 114648188_114648525 114648612_114648745 114648844_114648978 114649177_114649282 114649410_114649558 114649777_114650848 114650935_114651189 114651262_114651369 114653586_114653694 114653811_114654941 114654966_114654971 114655094_114655283 114655343_114655373 114655491_114655851 114655879_114656775 114657029_114657136 114657143_114657679 114657724_114657827 114658079_114658283 114659195_114659269 114660520_114660631 114660962_114661019 114661049_114661093 114661141_114661621 114661646_114661997 114662034_114662095 114662240_114662579 114662628_114662675 114662701_114662887 114662899_114663985 114664012_114664128 114664156_114665448 114665453_114666377 114670855_114670857 114670895_114670992 114671440_114672427 114672715_114672869 114672894_114673430 114673530_114673897 114673939_114674969 114674971_114675555 114676139_114676334 114676335_114676692 114676799_114678094 114678217_114678271 114678285_114678338 114678373_114678374 114679671_114680559 114680675_114680816 114683488_114683567 114683680_114684650 114684690_114685247 114685272_114685283 114685537_114685544 114692104_114692110 114692144_114692228 114693019_114693090 114694931_114694978 114699722_114699725 114699775_114699956 114699985_114699986 114709320_114709388 114712925_114712995 114716530_114716600 114763524_114763681 114763705_114763801 114763858_114764244 114764378_114764469 114764833_114765025 114778764_114778921 114778995_114779247 114779281_114779387 114780913_114780978 114854694_114854987 114860264_114860846 114861024_114861170 114861730_114862268 114862282_114863604 114863618_114864113 114864138_114864364 114864521_114864534 114864598_114864636 114909845_114909888 114910029_114910037 114910080_114910194 114910243_114910247 114910331_114910379 114910404_114910555 114910556_114910616 114910646_114910654 114910681_114910809 114914573_114914578 114914619_114914676 114914731_114914740 114914768_114914800 114914843_114914867 114914897_114914898 114914933_114914934 114914974_114914975 114954635_114954638 114954871_114954874 114955129_114955132 114955316_114955489 114955554_114955559 114955586_114955657 114955686_114955715 114955763_114955820 114955849_114956062 115189425_115189478 115189489_115191508 115192375_115192965 115193041_115194894 115194896_115195574 115195646_115195686 115195714_115196268 115196290_115197805 115198003_115198626 115198740_115199230 115199502_115199963 115200000_115200053 115200155_115200255 115200613_115201014 115202373_115202413 115202624_115202628 115203111_115203150 115229864_115229952 115230043_115230131 115230305_115230891 115234996_115234997 115235039_115235084 115273089_115275013 115275467_115275514 115275517_115276092 115276817_115276884 115277389_115277512 115278277_115278691 115278711_115279624 115279691_115279798 115279894_115280049 115280120_115280204 115280309_115280711 115280802_115280904 115281188_115281405 115281648_115281740 115281907_115282242 115282348_115282431 115282599_115282819 115283022_115283040 115283079_115283188 115283386_115283468 115283621_115283702 115283730_115283846 115285035_115285036 115285072_115285086 115285325_115285455 115285481_115285484 115285521_115285522 115288594_115288967 115288992_115288996 115289031_115289042 115289068_115289082 115290278_115290558 115290706_115290961 115301965_115301973 115302072_115302154 115329088_115329160 115329185_115329186 115329434_115329744 115329750_115329951 115330010_115330214 115330284_115331737 115331762_115331804 115331960_115332523 115333753_115334294 115334345_115334476 115334536_115334606 115334716_115335125 115335163_115335529 115336406_115336487 115336559_115336690 115336762_115336817 115336855_115336939 115337005_115337118 115337370_115337456 115337502_115337504 115337668_115337754 115337792_115337865 115338081_115338166 115338328_115338437 115338711_115338803 115339067_115339146 115339246_115339348 115339458_115339657 115339841_115339926 115339997_115340094 115340266_115340375 115340674_115340917 115341187_115341477 115341796_115341948 115348382_115348471 115361103_115361291 115403909_115403987 115404853_115404947 115412987_115413050 115413073_115413131 115413386_115413650 115418288_115418295 115418383_115418431 115418465_115418468 115418497_115418556 115418675_115418734 115418811_115419068 115437705_115437790 115437800_115437983 115438216_115438302 115438381_115438383 115444029_115444181 115444244_115444331 115444733_115445134 115461727_115461973 115462007_115462017 115462042_115462324 115462624_115463706 115463740_115463785 115463869_115464052 115464076_115464143 115464297_115464674 115465050_115465155 115465307_115465402 115465501_115465753 115465924_115466951 115498360_115498451 115498477_115498526 115499444_115499677 115499817_115499989 115515733_115515985 115516387_115516510 115516656_115516922 115516960_115517047 115517163_115517310 115517596_115517644 115517696_115517808 115518016_115518074 115518271_115518347 115518470_115518571 115518749_115519350 115520713_115520852 115539523_115539611 115539614_115539890 115540262_115540374 115540419_115540629 115540641_115540755 115540823_115540867 115540920_115541126 115541438_115541504 115541517_115541519 115541549_115541634 115541639_115541652 115541754_115541844 115542004_115542044 115542113_115542208 115542268_115542457 115542571_115542592 115542738_115542808 115542857_115542959 115543205_115543261 115543371_115543633 115543726_115543852 115543945_115544057 115544195_115544321 115544435_115544485 115544495_115544746 115544786_115544941 115545040_115545164 115545207_115545315 115545413_115545551 115545598_115545660 115545699_115545773 115545920_115546054 115546107_115546230 115546330_115546459 115546741_115546907 115547063_115547163 115548329_115548376 115548480_115548521 115550104_115550421 115552157_115552843 115552991_115553453 115553564_115553836 115553875_115554727 115554728_115555147 115555165_115555418 115555484_115555589 115578660_115578729 115624206_115624264 115646629_115646743 115647447_115647636 115647807_115647901 115648176_115648402 115648688_115648989 115649215_115649322 115649328_115649654 115649810_115649886 115649956_115650083 115650174_115650499 115650501_115650685 115650777_115650865 115650980_115651436 115651457_115651800 115652375_115652436 115652772_115652886 115653006_115653095 115653151_115653301 115653452_115653525 115653714_115653816 115653981_115654056 115654207_115654309 115654581_115654655 115654929_115655020 115655328_115655382 115655758_115655794 115656079_115656167 115656349_115656477 115656853_115656977 115661702_115661885 115662115_115662116 115662164_115662293 115662443_115662589 115662614_115662901 115662973_115663233 115663299_115663480 115663506_115663507 115663536_115663817 115663886_115663967 115665435_115665909 115665916_115666106 115666231_115666309 115666470_115666731 115666851_115666972 115667050_115667579 115667685_115668167 115668272_115669029 115669166_115669242 115669326_115669414 115669651_115670040 115670069_115670208 115706950_115706955 115708052_115708111 115708505_115708518 115708838_115708867 115709801_115709806 115709884_115709886 115711043_115711045 115711413_115711414 115711479_115711486 115711676_115711681 115721628_115721630 115721655_115721762 115721793_115721796 115723474_115723476 115723501_115723503 115723563_115723666 115735071_115735315 115735779_115736085 115736166_115736454 115736523_115736666 115736864_115737555 115737693_115737967 115738073_115738128 115738139_115738172 115738252_115738356 115738644_115739155 115739422_115739523 115740036_115740106 115740179_115740258 115740296_115740645 115741323_115741664 115751421_115751555 115751590_115751733 115751865_115751868 115751997_115752000 115752101_115752144 115759158_115759292 115759327_115759470 115759602_115759605 115759734_115759737 115759812_115759823 115777017_115777065 115780471_115780823 115780837_115781572 115783666_115783871 115783921_115784251 115784457_115784524 115784555_115784607 115784673_115784954 115784965_115785024 115785028_115785396 115785421_115785629 115785720_115785802 115785888_115786169 115786683_115786759 115786768_115786948 115786951_115787408 115788815_115789008 115789012_115789060 115789112_115789320 115789611_115789653 115789695_115789755 115789770_115790057 115791604_115791683 115792179_115792408 115792428_115792755 115792847_115792858 115793462_115793556 115794066_115794295 115794321_115794997 115795695_115796021 115796253_115796365 115796737_115796842 115796968_115797056 115797263_115797461 115797522_115797666 115797760_115797814 115797955_115798033 115798486_115798575 115798905_115798993 115799052_115799118 115799141_115799163 115799628_115799727 115799958_115800168 115800382_115800400 115800441_115800523 115800985_115801022 115801050_115801253 115801272_115801619 115801693_115801767 115801806_115801980 115802096_115802287 115802464_115802591 115802813_115802887 115803073_115803184 115803446_115804069 115804258_115804390 115804434_115804537 115804874_115804985 115805418_115805506 115805822_115805909 115806070_115806202 115806376_115806705 115807050_115807153 115807195_115807316 115807472_115807841 115815752_115816474 115828031_115828067 115828236_115828355 115828895_115829205 115829485_115829621 115835209_115835214 115835263_115835364 115835507_115835576 115835585_115835629 115835638_115835948 115836065_115836203 115836326_115836618 115836626_115836995 115837001_115837311 115838169_115838324 115838595_115838700 115839200_115839307 115868592_115868654 115899625_115899928 115971335_115971384 115990749_115990754 115990780_115990832 115990939_115991090 115996977_115997958 115998017_115998058 115998084_115998338 115998900_115999043 115999126_115999340 115999455_115999528 115999626_115999724 115999772_115999882 115999985_116000132 116048432_116048486 116051591_116051650 116057104_116057143 116081176_116081194 116081246_116081250 116081307_116081328 116081585_116081592 116081642_116081650 116081846_116081860 116110409_116110716 116116403_116117017 116117020_116117104 116118511_116118636 116121277_116123684 116123994_116125161 116125185_116125594 116125662_116126252 116126502_116126611 116126985_116127230 116128066_116128155 116128475_116128578 116129263_116129483 116129893_116130155 116130210_116130821 116130846_116131033 116195978_116197394 116199187_116199409 116199731_116200115 116200403_116200518 116200551_116200617 116200664_116200886 116200946_116201045 116201122_116201223 116201281_116201364 116201448_116201527 116201564_116201629 116201646_116201706 116201776_116201909 116202104_116202186 116202279_116202455 116202681_116202769 116202853_116203020 116203269_116203368 116203503_116203588 116203666_116203807 116203930_116204008 116204122_116204216 116204297_116204315 116204341_116204569 116204591_116205085 116205373_116205509 116205512_116205663 116220117_116220221 116228059_116228545 116228578_116228803 116229075_116229512 116229671_116229773 116230091_116230188 116230374_116230454 116230478_116230529 116230649_116230951 116231008_116231146 116233893_116233943 116234038_116234167 116234261_116234443 116234478_116234681 116234886_116235074 116235614_116236988 116237038_116237103 116237866_116237891 116238357_116238402 116240245_116240411 116241039_116241636 116241954_116242887 116243247_116243438 116243663_116243777 116244005_116244102 116244291_116244569 116244677_116244777 116244801_116245010 116245028_116245042 116245186_116245513 116250789_116250978 116250985_116251654 116252002_116252186 116436361_116436491 116436541_116436655 116436730_116436800 116439543_116439619 116441182_116441230 116441372_116441716 116483610_116483763 116483821_116483824 116491354_116491582 116493497_116493561 116493658_116493871 116498574_116498627 116508333_116508338 116508457_116508465 116508492_116508518 116508870_116508873 116525555_116526048 116526252_116526344 116526440_116526553 116526594_116526712 116526830_116527060 116527141_116527157 116527174_116527470 116527527_116527784 116527825_116528226 116528547_116529245 116529848_116529927 116530002_116530152 116530297_116530416 116530644_116530771 116530843_116530924 116531010_116531123 116531158_116531254 116531336_116531424 116531496_116531597 116531622_116531685 116531967_116532046 116532142_116532229 116532328_116532701 116532802_116532905 116533107_116533199 116533289_116533367 116533481_116533562 116533679_116533762 116533854_116533939 116533976_116534094 116534121_116534124 116534210_116534303 116534470_116534615 116534866_116534964 116535117_116535216 116535363_116535458 116535569_116536210 116536485_116536653 116536813_116536994 116537081_116537147 116544397_116544983 116545106_116545123 116545143_116545250 116545367_116545628 116546772_116546914 116547107_116547461 116547486_116547489 116547529_116547564 116547596_116547677 116547704_116547749 116548359_116548426 116548451_116548459 116548490_116548496 116548581_116548645 116548685_116548687 116548852_116549128 116549184_116549296 116549451_116549455 116566533_116566639 116567990_116568745 116577156_116577265 116619932_116620660 116620695_116621055 116621136_116621229 116621289_116622366 116622524_116622932 116623056_116623137 116623241_116623349 116623463_116623799 116625403_116625541 116625598_116625729 116626737_116627267 116627477_116627641 116627839_116627940 116628168_116628218 116628220_116628257 116628507_116628569 116628573_116628606 116628810_116628898 116628987_116629094 116629165_116629261 116629343_116629446 116629509_116630133 116630250_116630948 116640135_116640518 116640865_116641092 116641647_116641748 116642102_116642217 116642314_116642716 116642836_116642877 116642899_116643202 116643239_116643271 116643362_116643511 116643709_116643714 116643808_116643890 116643946_116644037 116644238_116644384 116644516_116644675 116644744_116644847 116644956_116645113 116645186_116645282 116645494_116645625 116645930_116645993 116646043_116646127 116646224_116646346 116646687_116646690 116646706_116646734 116646880_116647389 116647579_116647836 116648441_116648507 116648539_116648960 116800802_116801511 116801533_116801818 116802137_116802217 116802325_116802402 116802653_116802753 116802835_116802837 116802850_116802911 116802997_116803245 116803264_116803354 116803459_116803549 116803642_116803850 116803963_116804498 116804552_116804680 116804755_116804966 116805177_116805292 116805417_116805504 116805606_116805758 116805821_116805922 116805979_116806453 116806565_116806692 116806865_116806945 116807053_116807252 116807336_116807430 116807493_116807580 116807667_116808065 116808253_116808690 116809066_116809994 116810068_116810630 116810943_116811159 116811214_116811310 116811680_116812227 116812388_116812605 116812630_116812746 116812755_116812954 116813160_116813170 116813443_116813444 116813612_116813613 116813653_116814206 116818470_116818682 116818691_116818787 116818809_116818995 116819036_116819137 116819194_116819242 116819261_116819621 116823864_116823981 116824006_116824015 116824761_116824837 116877022_116877472 116878552_116879264 116879328_116879449 116879526_116879951 116879976_116880029 116880168_116880244 116880279_116880555 116880927_116881155 116881243_116881414 116881448_116881509 116882034_116883288 116883315_116883458 116883496_116883547 116893937_116894126 116894235_116894267 116894292_116894348 116926761_116926830 116926849_116927462 116927531_116929181 116929184_116929259 116929271_116929810 116930062_116930225 116930354_116930454 116930523_116930615 116930663_116930779 116930858_116930950 116931030_116931120 116931192_116931303 116931398_116931504 116931586_116931747 116931753_116932096 116932416_116932703 116932718_116932798 116934684_116934830 116940573_116940578 116940987_116941849 116943978_116944711 116944736_116944737 116945226_116945227 116945265_116945396 117046524_117046934 117046973_117047193 117047794_117047909 117050066_117050173 117050296_117050895 117050976_117051953 117052011_117052084 117052154_117052237 117052439_117052527 117052565_117052696 117052708_117052888 117055126_117055300 117055358_117055431 117055501_117055584 117055948_117056041 117056053_117056233 117072289_117072357 117072358_117072506 117073277_117073391 117073479_117075067 117113064_117113171 117113281_117113701 117114352_117115224 117115258_117115588 117115687_117115698 117115736_117115756 117115862_117115877 117120418_117120528 117120595_117120849 117120975_117121026 117121165_117121205 117121239_117123300 117123610_117123731 117123835_117123949 117124186_117124848 117124974_117125050 117125110_117125294 117125370_117125461 117125625_117125724 117125787_117125791 117125815_117125915 117126003_117126083 117126749_117127018 117127568_117128038 117128531_117128898 117129698_117130074 117133418_117133936 117133963_117134092 117134273_117134866 117134906_117134983 117135029_117136327 117136410_117136650 117136675_117137155 117137463_117137732 117137778_117138182 117138315_117138403 117138787_117139288 117162564_117162817 117162850_117163204 117163263_117163381 117163719_117163813 117163952_117164237 117164364_117164504 117164794_117164872 117164904_117165039 117165044_117165134 117165243_117165406 117165432_117165503 117165568_117165820 117165848_117165954 117166101_117166252 117166704_117166819 117166939_117167016 117167256_117167482 117167732_117168000 117168331_117168417 117168496_117168634 117168680_117168799 117168901_117169124 117169304_117169327 117169399_117169663 117170820_117171186 117171198_117171463 117171766_117171881 117171958_117172117 117172502_117172609 117172833_117172967 117173199_117173782 117173833_117173881 117174850_117175509 117175842_117175924 117176918_117177111 117177153_117177218 117207273_117207319 117207347_117207348 117233989_117234151 117234309_117234366 117234414_117234418 117234445_117234448 117234455_117234458 117234486_117234578 117248644_117248750 117248877_117248962 117248981_117249240 117249546_117250035 117250262_117250643 117250675_117250789 117250844_117250916 117250946_117251035 117251079_117251301 117272702_117272924 117272934_117273194 117273324_117273515 117273798_117273992 117274135_117274262 117274280_117274485 117274733_117275930 117279756_117280582 117285300_117285408 117285433_117285434 117285526_117285530 117285558_117285563 117285595_117286532 117290454_117290552 117290582_117291256 117291436_117291533 117291608_117291713 117291815_117291918 117291972_117292069 117292162_117292282 117292285_117292434 117292548_117292687 117292700_117292779 117292791_117293085 117293187_117293229 117293334_117293412 117293511_117293702 117293994_117294378 117299516_117299591 117300132_117300417 117301764_117301774 117301833_117301899 117315863_117316481 117322068_117322119 117322185_117322199 117322224_117322284 117324235_117324375 117326369_117326421 117326688_117326795 117326971_117327058 117327270_117327367 117327578_117327668 117327729_117328044 117329889_117330182 117330401_117330494 117330655_117330764 117330842_117330941 117331033_117331122 117331181_117331299 117331386_117331468 117331565_117331646 117331831_117331927 117331987_117332075 117332151_117332298 117332399_117332637 117332814_117332932 117333030_117333522 117333697_117334549 117334587_117334700 117334715_117335089 117335092_117335249 117351556_117352013 117352802_117352827 117353231_117353987 117354374_117354682 117382648_117382651 117382700_117382815 117382851_117382924 117383073_117383121 117383160_117383161 117383327_117383457 117430121_117430256 117432527_117433075 117433087_117433158 117437374_117437430 117437476_117437482 117437511_117437513 117438694_117438730 117439343_117440571 117440951_117441011 117441728_117441813 117442179_117442301 117442584_117442970 117443000_117443002 117443360_117443407 117443495_117443661 117443669_117443723 117473578_117473655 117473697_117473791 117473818_117473825 117474281_117474528 117478393_117478558 117478767_117478882 117478971_117478980 117479124_117479224 117479334_117479426 117480146_117480234 117480600_117480677 117480980_117481260 117481339_117481393 117481432_117481483 117481517_117481705 117498757_117498880 117500411_117500534 117501421_117501544 117501809_117501869 117502301_117502986 117511508_117511754 117511807_117511808 117511855_117511857 117511899_117511923 117512185_117512189 117512236_117512252 117514186_117514580 117538561_117538624 117543057_117543108 117548204_117548475 117550606_117552230 117554296_117554348 117554352_117554389 117554424_117554497 117554766_117555291 117555629_117555713 117556082_117556159 117556441_117556501 117556504_117556639 117556646_117557235 117557246_117557569 117557697_117558003 117558204_117558306 117558416_117558509 117559229_117559280 117559293_117559331 117559697_117559753 117559772_117559799 117560082_117560414 117561978_117562047 117562057_117562585 117598223_117598270 117598697_117598928 117599413_117599526 117624429_117624471 117626003_117626050 117626989_117627066 117628374_117628476 117629333_117629448 117630501_117630548 117641643_117641888 117641914_117642070 117646159_117646334 117648352_117648838 117651411_117652701 117653926_117654149 117654405_117654493 117655006_117655564 117656232_117656502 117658343_117658408 117658789_117659701 117659723_117659984 117660004_117660111 117665409_117666069 117666889_117666975 117667068_117667837 117667926_117668348 117668525_117668871 117669309_117669633 117669653_117670298 117670390_117670569 117670626_117670722 117670727_117670882 117681510_117681571 117682027_117682768 117683485_117683638 117684505_117684618 117684723_117684880 117685399_117685718 117685750_117686067 117687405_117687481 117687592_117687671 117689944_117690122 117694864_117695139 117695335_117695372 117696821_117697109 117697826_117698579 117698605_117698789 117698889_117699018 117704719_117704874 117705305_117705567 117707053_117707092 117707122_117707218 117707259_117707260 117707316_117707750 117711308_117711623 117711662_117711810 117712293_117712418 117716498_117719426 117719648_117719649 117720407_117720576 117720722_117720723 117720751_117720756 117720865_117721888 117721901_117724379 117724805_117724819 117724844_117724914 117727550_117728505 117736513_117736556 117736943_117737002 117740502_117741958 117742144_117742149 117742279_117742289 117767444_117767501 117770501_117770545 117770626_117770627 117773500_117773542 117775706_117775708 117775749_117775750 117775918_117775981 117777246_117777396 117777837_117777918 117778018_117779992 117780060_117780170 117780663_117781073 117781709_117781979 117782005_117782355 117786473_117786492 117786535_117786578 117786611_117786726 117786751_117786753 117796222_117796356 117796851_117796991 117797028_117797577 117797663_117797887 117797983_117798044 117798137_117798336 117798499_117798603 117798766_117799120 117799196_117799449 117799481_117799728 117799926_117800070 117800382_117800570 117800590_117801037 117801787_117802048 117802106_117802254 117802256_117803122 117803230_117803609 117804942_117805170 117805209_117805337 117805624_117806309 117806330_117806536 117814438_117814503 117815018_117815642 117815673_117815715 117815718_117816914 117816936_117817674 117818001_117818088 117818653_117818692 117818917_117819190 117819316_117819821 117820228_117820867 117820892_117821290 117821572_117821657 117821786_117821832 117822244_117822374 117822400_117822538 117822564_117822737 117827231_117827293 117828780_117828887 117831227_117831274 117831906_117831944 117842962_117843355 117857008_117857954 117927744_117927986 117928017_117928056 117928303_117928340 117928351_117928485 117928604_117928759 117930738_117930813 117930867_117930982 117931315_117931462 117931542_117931668 117931777_117931867 117931899_117932122 117932605_117932773 117933373_117933464 117933650_117933753 117933835_117933959 117933985_117934519 117934624_117934810 117934815_117934955 117935023_117935140 117935227_117935330 117935399_117935409 117935782_117936324 117936353_117936439 117937135_117937481 118095803_118095808 118095855_118095915 118096164_118096228 118096290_118096291 118096317_118096320 118096346_118096349 118109786_118109867 118115727_118115802 118118148_118118351 118118705_118118751 118119336_118119520 118119836_118119991 118120247_118120507 118120925_118121035 118121564_118121877 118121959_118122061 118138067_118138124 118138730_118138891 118138894_118139402 118139432_118139714 118139764_118139918 118139929_118140379 118140804_118141573 118141707_118141778 118141817_118141850 118142278_118142482 118142614_118142975 118143489_118144660 118144707_118145026 118145043_118145537 118145571_118145770 118145811_118145884 118145887_118146304 118146516_118146613 118146830_118146927 118147018_118147408 118147650_118147739 118147940_118148011 118148102_118148306 118148404_118148492 118148529_118148568 118148754_118149325 118149499_118149685 118155301_118155885 118156102_118156174 118156451_118156561 118156681_118156800 118157125_118157587 118157610_118157651 118158013_118158053 118158245_118158354 118158512_118158621 118158876_118158982 118159135_118159228 118159538_118159757 118160767_118160876 118161001_118161443 118161481_118161817 118162763_118164077 118165539_118166083 118166400_118166500 118166549_118166657 118166859_118167351 118173744_118173842 118173843_118173959 118173962_118174324 118174327_118175110 118175183_118175222 118175226_118176077 118176102_118176560 118178538_118178539 118178564_118178662 118178690_118178735 118178780_118178887 118204074_118204080 118204121_118204279 118204281_118204373 118204442_118204523 118204565_118204599 118205699_118205783 118205869_118205936 118205945_118205950 118205975_118206067 118206093_118206096 118211464_118211530 118213230_118213573 118217714_118217882 118217995_118218104 118218354_118218421 118236426_118236686 118236961_118237124 118237364_118237654 118237738_118238135 118238265_118238367 118238940_118239488 118239511_118240066 118244643_118244651 118244704_118244707 118244916_118245209 118245364_118245470 118246692_118246739 118246878_118247269 118247281_118248139 118255417_118255419 118255764_118255769 118256248_118256249 118256471_118256473 118256809_118256875 118257108_118257111 118257286_118257307 118257338_118257339 118257606_118257608 118261157_118261211 118261246_118261303 118261344_118261429 118261457_118261459 118261648_118261649 118261712_118261808 118261834_118261836 118261875_118261972 118262117_118262165 118262190_118262220 118276608_118276628 118276657_118276733 118277025_118277026 118277065_118277112 118277524_118277582 118277645_118277653 118277695_118277742 118277774_118277887 118287335_118287375 118288327_118289598 118291306_118291426 118291473_118292031 118292104_118292416 118292451_118293445 118293626_118294061 118294252_118294496 118294713_118294879 118295298_118295394 118295400_118295753 118295882_118296170 118296299_118296428 118296626_118296710 118296852_118296974 118297002_118297015 118297045_118297049 118297202_118297283 118297411_118297415 118297452_118297544 118297563_118297659 118298036_118298178 118319848_118323079 118323128_118323151 118323179_118323215 118323258_118323785 118323818_118324157 118324193_118324243 118324364_118324439 118324475_118324481 118324913_118324920 118324948_118325173 118325181_118325211 118325236_118325747 118325772_118325773 118325901_118325902 118325928_118327804 118327846_118327850 118327852_118327856 118327894_118327895 118327920_118328357 118328591_118329061 118329063_118329334 118329659_118329977 118330162_118330290 118330530_118330630 118330645_118330756 118330764_118331144 118331223_118331800 118334957_118335384 118335715_118336045 118336155_118336335 118336610_118336676 118336707_118336805 118336854_118337005 118337308_118337422 118337530_118337604 118338959_118339031 118339554_118339604 118339875_118339884 118339923_118339999 118342049_118342145 118346110_118346421 118346425_118346690 118359587_118359801 118359818_118360049 118364620_118365388 118366587_118367368 118371595_118372089 118372118_118372238 118373718_118373849 118374001_118374034 118374107_118374360 118374456_118374965 118375121_118375234 118375902_118376198 118376208_118376750 118377398_118378141 118378436_118378792 118378972_118379966 118381355_118384006 118384007_118384070 118384087_118386178 118393118_118393452 118396380_118397201 118397223_118397372 118397523_118397930 118397985_118398650 118399180_118399281 118413479_118413483 118413540_118413580 118413611_118413662 118413745_118413769 118413927_118413998 118433975_118433984 118434939_118434941 118435171_118435173 118435671_118435694 118436121_118436122 118436521_118436523 118438836_118438839 118438878_118438879 118439739_118439741 118439814_118439824 118441682_118441687 118441720_118441747 118442181_118442184 118472674_118472797 118472825_118472882 118518631_118519924 118520641_118520779 118520919_118521032 118521450_118521643 118521663_118521722 118521769_118521873 118521945_118522433 118528912_118529017 118529056_118529057 118529088_118529124 118529501_118529551 118529667_118529671 118529702_118529730 118529771_118529787 118529814_118529817 118530060_118530111 118530216_118530221 118530267_118530329 118536034_118537282 118537387_118537390 118537474_118537487 118538970_118539069 118541515_118541702 118543535_118543872 118543892_118544218 118544345_118544500 118544992_118545145 118545555_118545695 118545745_118545885 118545985_118546171 118546194_118546284 118546671_118547355 118547500_118547818 118549834_118550257 118551522_118551601 118551813_118552138 118554352_118554507 118574382_118574430 118581120_118581132 118581158_118581162 118581219_118581259 118581318_118581357 118581388_118581399 118592254_118592304 118598303_118598838 118598935_118599287 118599313_118599407 118599683_118599739 118599834_118599848 118599905_118599952 118600667_118600734 118600753_118601475 118616453_118616456 118616640_118616674 118631570_118631645 118631670_118631681 118632683_118632958 118633353_118634081 118634314_118634540 118634579_118635109 118635800_118637046 118637053_118637099 118638221_118638317 118639008_118639701 118639729_118639753 118640309_118640499 118640576_118640769 118640806_118641144 118641286_118642062 118642083_118642113 118642258_118642358 118642619_118643710 118693520_118693648 118693950_118694034 118694069_118694126 118697619_118697921 118698139_118698184 118698293_118698393 118698589_118698696 118698830_118698926 118699030_118699267 118699556_118699673 118699780_118699901 118700043_118700150 118700343_118700482 118700726_118700845 118700972_118701240 118720654_118720705 118725133_118725232 118726232_118726272 118728155_118728396 118744070_118744213 118776326_118776430 118776821_118777025 118777110_118777721 118780049_118780214 118780465_118780628 118785588_118785879 118786068_118786177 118786292_118786467 118787521_118787793 118788241_118788404 118788458_118788553 118791377_118791491 118791605_118792027 118792158_118792413 118792506_118792701 118792971_118793090 118793712_118793940 118794016_118794143 118794223_118794267 118794636_118794823 118795767_118796656 118796675_118797209 118798027_118798444 118798633_118798801 118798890_118798936 118799414_118801351 118802123_118802239 118802369_118802432 118804653_118804656 118804685_118804710 118804742_118804760 118804831_118804874 118804902_118804903 118804940_118805007 118805198_118805957 118805982_118807403 118807437_118807681 118807708_118807740 118807774_118807775 118807780_118808831 118812769_118813613 118813855_118814513 118814551_118815323 118815345_118816670 118816695_118817351 118817382_118818052 118819818_118819979 118820007_118820012 118820118_118820356 118820377_118820452 118820488_118820614 118820652_118820749 118822486_118822603 118824692_118824911 118825070_118825689 118825722_118825881 118825982_118827501 118827565_118828066 118828294_118828383 118828734_118828737 118828791_118828845 118828930_118828932 118829105_118829224 118829571_118829572 118829699_118829823 118829898_118829997 118830019_118830124 118837650_118837780 118838823_118838920 118839081_118839179 118839256_118839378 118839706_118839825 118839975_118840240 118850084_118850135 118859577_118859578 118859612_118859762 118859793_118859797 118859824_118859895 118859963_118860043 118873764_118873994 118874595_118875240 118875265_118875561 118875588_118875597 118875602_118875656 118875847_118876076 118876250_118876351 118876487_118877486 118877818_118878316 118878392_118878915 118878980_118879055 118893065_118893335 118894517_118894784 118901584_118901587 118901622_118901978 118902179_118902257 118902443_118902668 118902842_118902943 118903079_118903503 118903506_118903939 118903978_118904068 118904562_118904658 118904749_118905141 118905212_118905243 118905267_118905704 118905774_118905821 118906446_118906545 118950622_118951160 118956655_118956718 118957283_118957426 118958098_118958224 118958434_118958457 118958658_118958863 118959037_118959141 118959277_118960820 118960996_118960998 118961136_118961987 118962055_118962113 118962184_118962341 118963081_118963159 118963451_118963458 118963794_118963869 118968549_118968676 118968818_118969085 118969866_118969924 118970098_118970196 118970332_118970437 118970542_118970933 118971103_118972005 118972344_118972483 118972531_118973106 118973190_118973382 118973435_118973660 118974269_118974318 118979274_118979277 118979403_118979417 118980094_118980095 118980720_118980743 118981051_118981054 118981530_118981557 118981835_118981836 118981878_118981879 118982082_118982083 118982488_118982490 118984116_118984120 118984179_118984181 118984818_118984819 118985441_118985464 118985521_118985523 118985561_118985577 118985692_118985695 118985838_118985847 118985880_118985886 118986245_118986271 118986549_118986550 118986592_118986593 118986727_118986728 118988698_118988701 118988866_118988867 118989324_118989331 118989514_118989521 118990012_118990013 118990072_118990078 118990136_118990160 118990554_118990589 118990614_118990619 118990947_118990975 118991250_118991251 118991279_118991284 118997030_118997031 118997057_118997068 118997213_118997214 118997486_118997487 118997535_118997542 118997567_118997568 118997958_118997961 118998779_118998789 118999140_118999141 118999366_118999440 118999558_118999565 118999703_118999704 118999819_118999820 118999870_118999885 119000224_119000252 119000433_119000434 119000524_119000526 119020415_119020504 119022137_119022367 119024250_119024773 119024798_119024874 119024999_119025523 119025904_119025950 119025995_119026193 119026232_119027284 119027453_119027548 119027629_119027740 119027917_119028642 119028695_119028788 119028845_119029068 119029073_119029151 119030260_119030336 119041716_119042012 119042098_119042204 119043446_119043717 119043741_119043818 119044004_119044226 119044400_119044499 119044635_119045193 119045210_119045660 119045662_119046232 119046315_119046318 119046420_119046422 119046575_119046718 119046722_119047336 119047464_119047895 119048445_119048583 119049233_119049373 119054628_119054692 119054895_119054942 119055436_119055437 119055519_119055525 119055645_119055756 119055798_119056034 119059972_119060214 119060246_119060479 119060482_119060595 119060693_119061304 119061386_119061840 119062561_119063129 119063286_119063512 119063590_119063820 119063823_119064036 119065379_119065393 119065431_119065723 119067221_119067582 119067754_119067812 119067865_119067924 119068479_119068564 119068707_119069146 119069183_119069187 119069258_119069370 119069504_119069592 119069634_119069860 119103016_119103806 119103839_119103846 119104450_119104646 119104907_119105324 119105420_119105827 119108280_119108805 119108831_119108945 119108976_119109035 119109422_119109424 119134494_119134502 119134532_119134550 119134591_119134951 119134963_119134964 119134996_119135235 119135990_119136149 119136191_119137422 119166789_119167094 119168671_119168995 119169015_119169136 119169793_119170470 119170471_119170586 119170927_119171012 119171231_119171371 119171372_119171426 119171443_119171575 119171640_119171795 119171849_119172251 119172266_119172379 119172662_119172910 119173014_119173088 119173129_119173151 119173163_119173318 119173386_119173399 119173460_119173470 119173549_119173636 119173831_119173999 119175384_119175748 119175789_119176090 119176166_119176277 119176536_119176808 119177253_119177711 119178150_119178412 119179692_119179862 119234823_119236117 119236362_119236441 119236490_119236609 119237070_119237217 119237237_119237273 119237759_119237829 119237878_119237932 119237960_119238068 119240562_119240661 119240686_119240704 119250383_119250387 119250518_119250531 119250568_119250617 119253731_119253811 119253846_119253883 119253920_119253970 119254005_119254050 119262004_119262006 119262117_119262147 119262180_119262196 119262225_119262256 119265761_119265766 119265793_119265828 119279579_119279868 119280421_119280822 119280998_119281109 119281118_119281139 119281247_119281366 119281437_119281529 119281783_119281933 119282325_119282386 119282389_119282689 119283321_119284216 119284393_119284481 119284664_119284762 119284883_119284983 119285135_119285230 119285308_119285414 119285416_119285764 119286511_119287028 119287033_119287388 119289279_119289374 119290010_119290046 119290072_119290164 119290220_119290223 119290361_119290410 119290465_119290511 119290563_119290575 119291153_119291200 119291271_119291272 119317055_119317120 119319633_119319741 119320351_119320355 119320381_119320382 119320422_119320494 119320523_119320535 119322134_119322227 119322230_119322583 119322910_119323893 119330808_119330843 119332133_119332651 119332665_119332771 119333581_119333697 119333718_119333864 119334005_119335217 119335284_119335467 119335665_119335822 119342794_119343109 119343184_119343277 119344187_119344481 119345809_119346442 119349836_119349840 119349865_119349969 119356032_119356037 119356121_119356174 119378150_119378340 119378365_119378373 119378402_119378403 119378433_119378438 119380606_119380820 119381145_119381394 119381444_119381447 119381997_119382061 119393817_119393898 119394029_119394101 119395212_119395467 119395545_119395593 119397314_119397834 119405523_119405609 119406462_119406803 119406979_119407018 119407169_119407203 119407311_119407397 119407468_119407571 119407831_119408055 119408129_119408209 119408239_119408361 119408387_119408434 119408481_119408848 119409022_119409224 119409374_119409548 119409651_119409746 119409869_119409944 119410193_119410327 119410379_119410692 119416178_119416193 119416719_119416818 119417424_119417654 119417660_119417772 119418481_119418647 119419471_119419836 119420042_119420185 119420200_119420236 119421157_119421257 119421863_119421954 119426009_119426136 119427261_119427392 119427873_119428441 119428447_119428622 119428685_119428849 119429973_119430683 119440922_119441291 119461001_119461304 119461480_119461699 119461807_119461887 119461958_119461989 119462048_119462113 119462367_119462639 119462655_119462769 119462860_119462887 119462935_119462965 119462999_119463019 119463139_119463221 119463404_119463545 119463685_119463805 119464051_119464171 119464289_119464374 119464450_119464539 119464606_119464700 119464788_119464872 119464983_119465089 119465257_119465399 119465494_119465580 119465620_119465720 119465797_119465932 119466038_119466163 119466253_119466279 119466298_119466373 119466437_119466657 119467465_119467620 119468421_119468473 119468563_119468651 119468717_119468806 119468875_119468976 119469085_119469211 119469309_119469630 119469712_119470010 119470090_119470174 119470345_119470565 119470630_119470750 119470892_119470982 119471153_119471555 119471630_119471727 119471808_119471879 119471961_119472000 119472129_119472509 119472647_119472734 119472836_119472958 119472963_119473060 119473077_119473094 119473199_119473665 119473683_119473777 119473895_119474166 119474312_119474478 119474581_119474767 119474835_119474997 119475078_119475601 119475672_119475995 119476011_119476306 119476484_119476725 119485011_119485168 119485193_119485208 119485282_119485424 119485449_119485498 119485585_119485614 119485648_119485747 119490055_119490258 119493248_119493365 119495746_119495808 119510047_119510058 119510083_119510133 119514125_119514126 119514223_119514272 119520039_119520042 119520310_119520311 119520349_119520350 119520434_119520449 119520474_119520567 119522566_119522646 119540306_119540307 119540374_119540494 119541613_119541709 119541737_119541794 119541819_119541820 119546329_119547194 119547612_119547930 119561123_119561583 119561617_119562171 119562383_119562479 119562616_119562660 119563136_119563192 119563301_119563404 119563605_119563959 119564128_119564233 119564315_119564400 119564494_119564779 119564876_119565362 119565470_119565576 119565673_119565709 119565724_119565770 119565837_119565987 119566141_119566260 119566373_119566690 119566858_119567285 119568629_119569536 119569604_119569643 119569679_119570448 119570513_119570598 119579587_119582403 119582727_119582824 119582867_119583178 119583210_119583271 119583300_119583304 119583545_119583654 119584056_119584986 119585779_119586018 119586263_119586703 119586738_119588026 119588051_119588209 119588540_119588578 119588603_119588851 119599939_119600471 119600476_119600589 119600610_119600701 119600892_119600995 119601025_119601122 119601126_119601691 119601692_119601781 119601913_119601992 119602039_119603213 119603221_119603227 119603369_119603468 119603865_119603972 119604217_119604291 119606130_119606431 119606432_119606585 119636748_119637273 119637310_119637499 119637533_119638329 119639076_119639085 119639165_119639202 119639525_119639772 119639922_119640123 119640429_119640722 119640861_119640933 119641184_119641277 119641294_119641727 119649473_119649585 119649618_119649897 119649956_119650085 119650183_119650463 119650515_119650686 119650750_119650782 119650837_119651082 119651178_119651366 119651398_119652033 119652106_119652222 119652395_119652430 119652433_119652510 119652518_119653019 119653195_119653283 119653964_119654559 119654754_119655130 119656243_119656567 119671554_119671615 119677264_119677294 119677665_119677728 119677827_119677834 119681408_119681409 119681683_119681692 119681855_119681860 119682240_119682244 119682645_119682649 119682769_119682770 119682878_119682884 119683429_119683465 119683859_119683920 119684019_119684021 119684047_119684048 119684555_119684556 119684625_119684633 119693939_119694056 119694070_119694371 119718142_119718425 119718608_119718809 119719671_119719673 119719678_119720110 119725174_119725397 119725444_119725500 119725536_119725537 119725566_119725635 119725671_119725705 119726703_119727564 119727594_119727631 119727665_119727769 119727794_119727907 119728182_119728303 119728336_119728373 119728465_119728579 119729133_119729134 119729189_119729252 119729277_119729303 119729704_119729749 119729787_119729878 119729904_119729954 119729991_119730013 119730082_119730150 119730248_119730282 119730383_119730384 119731772_119731783 119731865_119731915 119731970_119731976 119732044_119732100 119732247_119732325 119732395_119732424 119732473_119732474 119732509_119732539 119732777_119732779 119732833_119732901 119732926_119732980 119733123_119733127 119733177_119733222 119733258_119733261 119733316_119733413 119733466_119733470 119733492_119733496 119733528_119733832 119734086_119734087 119734112_119734116 119734160_119734287 119745382_119745392 119745506_119745582 119746045_119746046 119746126_119746160 119746372_119746482 119747264_119747309 119747334_119747335 119747365_119747366 119747396_119747403 119747903_119747904 119748137_119748179 119748447_119748520 119748555_119748571 119748640_119748666 119748717_119748783 119748983_119749016 119749335_119749370 119749426_119749486 119749544_119749571 119749666_119749672 119749707_119749708 119749788_119749812 119751060_119751096 119751892_119751950 119752347_119752349 119752422_119752470 119752972_119753015 119753097_119753188 119753237_119753238 119753264_119753276 119753303_119753367 119753399_119753696 119753725_119754067 119754099_119754507 119754532_119754536 119754566_119754568 119754593_119754687 119754713_119754821 119754847_119754855 119754901_119755299 119755341_119755588 119755615_119756042 119756075_119756182 119756207_119756317 119756355_119756458 119756608_119756609 119756642_119756683 119757338_119757449 119757964_119757965 119757999_119758032 119758096_119758127 119758152_119758189 119758214_119758315 119758382_119758415 119758453_119758460 119759091_119759093 119759123_119759135 119759341_119759343 119759370_119759430 119759475_119759522 119759624_119759625 119759693_119759698 119759731_119759735 119759761_119759892 119759933_119760254 119760280_119760338 119760377_119760497 119760522_119760562 119760689_119760732 119760761_119760763 119760810_119760929 119760954_119760992 119761031_119761193 119761234_119761269 119761307_119761401 119761427_119761459 119761499_119761672 119761705_119761976 119762008_119763404 119764993_119764995 119765167_119765187 119765247_119765250 119765397_119765399 119765454_119765465 119765497_119765504 119770674_119772295 119772490_119775757 119775783_119781077 119781338_119781968 119782041_119783797 119802064_119802332 119802357_119802863 119802906_119803413 119804030_119804139 119804177_119804566 119805730_119805884 119805946_119806020 119806067_119806167 119806182_119807222 119807565_119808180 119809569_119809798 119816881_119817086 119820895_119820958 119833612_119833671 119833785_119834077 119834087_119834428 119835990_119835991 119836022_119836192 119836512_119836537 119836562_119836666 119842421_119843481 119843928_119844096 119844193_119844608 119845871_119846004 119848183_119848501 119849000_119849189 119852051_119852119 119852173_119852197 119852240_119852310 119864613_119864910 119865432_119865556 119865559_119865818 119866208_119866424 119866425_119866602 119866665_119866703 119866862_119866975 119867100_119867370 119867566_119868050 119868177_119868250 119868314_119868690 119868887_119869359 119869377_119869559 119869634_119870448 119887716_119887781 119887872_119887985 119888075_119888146 119888178_119888251 119888904_119888960 119888993_119888997 119889084_119889113 119889145_119889149 119889174_119889179 119893503_119893739 119893746_119893901 119893919_119893992 119894031_119895354 119895835_119896073 119896284_119896540 119896828_119897029 119897052_119897177 119897449_119897579 119897602_119898053 119898083_119898086 119898162_119898164 119898198_119898209 119898400_119898558 119898563_119898927 119899176_119899280 119899594_119899720 119899796_119900632 119900751_119900760 119900791_119900796 119900900_119900914 119901002_119901024 119901069_119901070 119901098_119901109 119901143_119901146 119901174_119901196 119901285_119902771 119903455_119903723 119903728_119904412 119904429_119904618 119904682_119904833 119904974_119905448 119905582_119905811 119905872_119906149 119906158_119906534 119906598_119906854 119906889_119907002 119907096_119907097 119907135_119907146 119922632_119923034 119923886_119923999 119929929_119930619 119930640_119931241 119931294_119931453 119934176_119934280 119934479_119934535 119945224_119945422 119973287_119973300 119973432_119973492 120008352_120008353 120008401_120008456 120022088_120022182 120022264_120022467 120024902_120024946 120025004_120025313 120025376_120026016 120057472_120057726 120057953_120058797 120060946_120062784 120097757_120097817 120097892_120097897 120098038_120098039 120111591_120112332 120113782_120115094 120115158_120115389 120115430_120115507 120115610_120116157 120116227_120116388 120116610_120116938 120117109_120117193 120117319_120117400 120117484_120117646 120117758_120117904 120117994_120118117 120118176_120118239 120118255_120118502 120118656_120118743 120118851_120119316 120120023_120120062 120133827_120133832 120133927_120133929 120134033_120134037 120134239_120134241 120134356_120134367 120135054_120135169 120135686_120135693 120135824_120135831 120135875_120135882 120146731_120147368 120147869_120148247 120148537_120149088 120149521_120149684 120150089_120151051 120151069_120151286 120151483_120151524 120151662_120151877 120152213_120152554 120152578_120153327 120153356_120153706 120153735_120153832 120153845_120154021 120154081_120154209 120154836_120154985 120155016_120155017 120155163_120155274 120155851_120156603 120156687_120156834 120160011_120160184 120160195_120160238 120161008_120161065 120161092_120162241 120162868_120163006 120163182_120163328 120163927_120164288 120164381_120164865 120164879_120165398 120165446_120165592 120166219_120166268 120166293_120166396 120166406_120166493 120166572_120166702 120167301_120167360 120167560_120168166 120168307_120168436 120168534_120168655 120168772_120168870 120168949_120169072 120169181_120169259 120169437_120169533 120169642_120169934 120170073_120170904 120171175_120171274 120171411_120171507 120171606_120171848 120171902_120172011 120172125_120172364 120172420_120172501 120172543_120172748 120172824_120173030 120173102_120173107 120173670_120174241 120174325_120174418 120174466_120175046 120175079_120175080 120186386_120186982 120188158_120188716 120188751_120189092 120190194_120190196 120190829_120190915 120190978_120191037 120191161_120191313 120191423_120192287 120192554_120194502 120197242_120197252 120197330_120197372 120197402_120197457 120197586_120197592 120210259_120210734 120213680_120213686 120213764_120215166 120215180_120215247 120226318_120226375 120226711_120226995 120227003_120227265 120227347_120228310 120228630_120228943 120228950_120229105 120242555_120242848 120242863_120242903 120243443_120243494 120243926_120243998 120244023_120244033 120253349_120253391 120255777_120256000 120256644_120256808 120260805_120260910 120261609_120261797 120261822_120261827 120261906_120262104 120262360_120262561 120262621_120262788 120264263_120264331 120264360_120264388 120265178_120265272 120265322_120265323 120265351_120265354 120265384_120265386 120265583_120265633 120272055_120272171 120272210_120272213 120272276_120272278 120272303_120272511 120272568_120272684 120272833_120272853 120273101_120273567 120273578_120273781 120275388_120276180 120276249_120277541 120277560_120277787 120278533_120279062 120279146_120279265 120279431_120279918 120280154_120280259 120280469_120280573 120280904_120281681 120281944_120282601 120290253_120290402 120290411_120291270 120291486_120292433 120292557_120292849 120292980_120293089 120293152_120293185 120293228_120293240 120293309_120293371 120293398_120293470 120293542_120294533 120294546_120294647 120294753_120295104 120307624_120308400 120308426_120308527 120308554_120308559 120308611_120308976 120312266_120312508 120312536_120312587 120312614_120312694 120312724_120312768 120315394_120315468 120315603_120315607 120337506_120337581 120337668_120337728 120337826_120337881 120337883_120338008 120338041_120338109 120338136_120338145 120338442_120338665 120338693_120338711 120338736_120338738 120338764_120338780 120339917_120340035 120340061_120340067 120340101_120340796 120340809_120341099 120341164_120341278 120341316_120341623 120344194_120344372 120344449_120344623 120345907_120346664 120346686_120347022 120347379_120348138 120348149_120348236 120348305_120348379 120356925_120357368 120357393_120357505 120357557_120357727 120358565_120359053 120359087_120359196 120359297_120359420 120359553_120359723 120359752_120360584 120360648_120360887 120360918_120361077 120361115_120361412 120361469_120361470 120361525_120361684 120363819_120363823 120363984_120363991 120364101_120364114 120364503_120364536 120364589_120364594 120364718_120364721 120364929_120364967 120366062_120366063 120366300_120366303 120366355_120366363 120366675_120366677 120367015_120367023 120367067_120367068 120367363_120367375 120367409_120367413 120370539_120370687 120370689_120370690 120370726_120370816 120372230_120372459 120372487_120372552 120372609_120372814 120391028_120391037 120391199_120391206 120391588_120391590 120391658_120391659 120391739_120391745 120391993_120391999 120392057_120392061 120392208_120392210 120392282_120392287 120392437_120392444 120392525_120392528 120392592_120392593 120401354_120401513 120416656_120416944 120416969_120418247 120418285_120418413 120418523_120418537 120418581_120418849 120418874_120418946 120435759_120435817 120435866_120435867 120440296_120440331 120442119_120442236 120442520_120442736 120443396_120443670 120447935_120448986 120449571_120449915 120450115_120450200 120450228_120450407 120451163_120451271 120451276_120451489 120451545_120451985 120452077_120452342 120452389_120452793 120452923_120453029 120453081_120454515 120460095_120460142 120460173_120460174 120466798_120467577 120467595_120468129 120469617_120469930 120469997_120470069 120472506_120472602 120472623_120472692 120472731_120473416 120473459_120473464 120474442_120474443 120474567_120474626 120474685_120474761 120474790_120474791 120474818_120474888 120474914_120474915 120474941_120474945 120474996_120475104 120475136_120475140 120475167_120475251 120475277_120475300 120475345_120475349 120475412_120475478 120478027_120478030 120478058_120478060 120478130_120478135 120478163_120478292 120478345_120478349 120478472_120478665 120478952_120479051 120479052_120479322 120479347_120480260 120480303_120480304 120480331_120480340 120481727_120481780 120490953_120491033 120491071_120491073 120494302_120494304 120494357_120494415 120511632_120511678 120511727_120511732 120511833_120511837 120526783_120527215 120527219_120527295 120527364_120527421 120527429_120527937 120528099_120528403 120528417_120529073 120529189_120529655 120529773_120530879 120530900_120531322 120531346_120531553 120531934_120531958 120531961_120532057 120532198_120532321 120532362_120532656 120532789_120532908 120533022_120533098 120533172_120533456 120533549_120533663 120533724_120533992 120534325_120534765 120534795_120535081 120535208_120535290 120535390_120535404 120535422_120535502 120536011_120536045 120536141_120536166 120536196_120536310 120536627_120536757 120537046_120537425 120537454_120537599 120538297_120538601 120538659_120539071 120539105_120539303 120539425_120539534 120559199_120559422 120559442_120559842 120571869_120572953 120573024_120573104 120573230_120573465 120573556_120575133 120575158_120575479 120575649_120575844 120575857_120576006 120576021_120576024 120576076_120577514 120577527_120578390 120578394_120578779 120580370_120580372 120580412_120580673 120580706_120581052 120581081_120581123 120581155_120581217 120589663_120589677 120589714_120589774 120589815_120589821 120589879_120589891 120589899_120589958 120624333_120624338 120624367_120624607 120624632_120624635 120624665_120624667 120624701_120625012 120625043_120625091 120625115_120625232 120625320_120625321 120625347_120625573 120625603_120625711 120625743_120626023 120626027_120626446 120626647_120626851 120627073_120627118 120627144_120627272 120627319_120627325 120627450_120627466 120627573_120628301 120630246_120630247 120630301_120630365 120637552_120638106 120647895_120648055 120650211_120650254 120650858_120652158 120656239_120656450 120658622_120658669 120658718_120658832 120658871_120658992 120658995_120659062 120659091_120659208 120659707_120659823 120659888_120659979 120660078_120661655 120661667_120661853 120661856_120661929 120664975_120664991 120665032_120665383 120666442_120666532 120666578_120666661 120666711_120667510 120667700_120667859 120667887_120668187 120668219_120668437 120668544_120669251 120669388_120670058 120670190_120670287 120670306_120670308 120670347_120670521 120670612_120670730 120670781_120670975 120673409_120673844 120673877_120674014 120674193_120674352 120677077_120677080 120677221_120677231 120677353_120677354 120677411_120677437 120684740_120684783 120684799_120685188 120697449_120698354 120698551_120698634 120698669_120698700 120698904_120698915 120699981_120700011 120700296_120700620 120700630_120700778 120700845_120700886 120734048_120734152 120743153_120743337 120743342_120743997 120744191_120744274 120744309_120744340 120745974_120746848 120748393_120749052 120749375_120749501 120749560_120749637 120749753_120749851 120749914_120750026 120750239_120750286 120752676_120752748 120752755_120753613 120753648_120754226 120754273_120754347 120754546_120754627 120754779_120754793 120754820_120755048 120758298_120758591 120758621_120758623 120758907_120759115 120759176_120759447 120787495_120787739 120788344_120788463 120808589_120808667 120816346_120816436 120816462_120816520 120816573_120816577 120816606_120816655 120817456_120817691 120817833_120818087 120818521_120818600 120818860_120819036 120819054_120819113 120819348_120820287 120820345_120820582 120820767_120821308 120821403_120821624 120821647_120823277 120823292_120824318 120825788_120825824 120825841_120826221 120826625_120826674 120826714_120827192 120827253_120827719 120828015_120828017 120828080_120828097 120832301_120832405 120833050_120833339 120833341_120833452 120833484_120834001 120834552_120834618 120834779_120834878 120836400_120836773 120836900_120837155 120837367_120837461 120837632_120837655 120837697_120837772 120838000_120838006 120838018_120838488 120838548_120838556 120838637_120838644 120843611_120844199 120844711_120845008 120846579_120846741 120847380_120848512 120848548_120848945 120848952_120848953 120848979_120849183 120863646_120864307 120864331_120864530 120865543_120865546 120865573_120865611 120865671_120865698 120866327_120866339 120866407_120866408 120866449_120866464 120866507_120866516 120866542_120866626 120873268_120873308 120873334_120873343 120873492_120873498 120873540_120873634 120875469_120875471 120875518_120875520 120875622_120875624 120875666_120875675 120875783_120875796 120875990_120875991 120876079_120876120 120876335_120876348 120876743_120876744 120882938_120883031 120883516_120883526 120883570_120883715 120884992_120885055 120888372_120888377 120888404_120888475 120896832_120896950 120896954_120897504 120897673_120897763 120897887_120897990 120898100_120898202 120898376_120898517 120898599_120898692 120898765_120898876 120898987_120899064 120899217_120899532 120899669_120899776 120900061_120900147 120900354_120900498 120900678_120900813 120900862_120901181 120901776_120901958 120902312_120902960 120903134_120903685 120903721_120904199 120904225_120904439 120904442_120904556 120904844_120904994 120905033_120905139 120906152_120906203 120906883_120906934 120906997_120907061 120907159_120908003 120908314_120908795 120908978_120909062 120911690_120911843 120936174_120936247 120972471_120972473 120972652_120972654 120972682_120972686 120972830_120972869 120972894_120974340 120974345_120974655 120974683_120974862 120974883_120974888 120974920_120975354 120981399_120982338 120982506_120982909 120982935_120982950 120982983_120983129 120983440_120983535 120984063_120984233 120984770_120984880 120985044_120985153 120985344_120985746 120985808_120985884 120985891_120986257 120986612_120986618 120986621_120986802 120986822_120986863 120987069_120987199 120987376_120987465 120987621_120988078 120988355_120988582 120988812_120989147 120989263_120989378 120989386_120989570 121031450_121031548 121032262_121032368 121036983_121037229 121037239_121037288 121037878_121038055 121038484_121038787 121038907_121039301 121047041_121047145 121090179_121090443 121100614_121100793 121100836_121100979 121101114_121101422 121101610_121101809 121103641_121103694 121107990_121108299 121112201_121112202 121112255_121112307 121112347_121112350 121113194_121113315 121125228_121125428 121125650_121126186 121126281_121126341 121126375_121126421 121126461_121126731 121127133_121127256 121127320_121127548 121127565_121127666 121135845_121135979 121136052_121136116 121136866_121137074 121137229_121137451 121163818_121163874 121163931_121163983 121163993_121164383 121164973_121165023 121171828_121172015 121172145_121172202 121172261_121172344 121172363_121172428 121172559_121172655 121172682_121172804 121173037_121173342 121173515_121173646 121173671_121173685 121174793_121175480 121175492_121175983 121180002_121181054 121181093_121181236 121181331_121181836 121181951_121181952 121181956_121182460 121182516_121182603 121182870_121182912 121182997_121183028 121183098_121183623 121183678_121183832 121183873_121184217 121184231_121184302 121184352_121184785 121184797_121185018 121185147_121185750 121185793_121185819 121185852_121185867 121185981_121186011 121186036_121186038 121186064_121186066 121186092_121186261 121186338_121186657 121186727_121187033 121187117_121187358 121187475_121187621 121188029_121188112 121188525_121188623 121188723_121188843 121188903_121188984 121189071_121189203 121189332_121189563 121189875_121190422 121190638_121191500 121192160_121192719 121193185_121193424 121193518_121193713 121194036_121194040 121194411_121194638 121194646_121195486 121195669_121195868 121196531_121196822 121196847_121197061 121197080_121197395 121202988_121203025 121203802_121204200 121204218_121204305 121204335_121204370 121204419_121205000 121205012_121205063 121205808_121206137 121206178_121206225 121206387_121207064 121207574_121208524 121211070_121212081 121212244_121212430 121225746_121226000 121231204_121231718 121232486_121232761 121235321_121235605 121236400_121238053 121238082_121238153 121254191_121254298 121254581_121254677 121254686_121254787 121254840_121255060 121255090_121255226 121255252_121255432 121255471_121255603 121255673_121255718 121255723_121255725 121255750_121255836 121256095_121256164 121256192_121256337 121256363_121256364 121256405_121256506 121256734_121257117 121301685_121301755 121302274_121302280 121302312_121302634 121302817_121302910 121303303_121303389 121303584_121303683 121303816_121303855 121304174_121304247 121304405_121304523 121304561_121304742 121304873_121305250 121308100_121308263 121308294_121308368 121308380_121308473 121313115_121313210 121320577_121320995 121321192_121321287 121321450_121321737 121322635_121322735 121322779_121322796 121322959_121323162 121323399_121323574 121326299_121326368 121327556_121327690 121329733_121330606 121330674_121330776 121330997_121331287 121331447_121332328 121332498_121332834 121332864_121333990 121349765_121349920 121349978_121350377 121351136_121351217 121351222_121351244 121351472_121351890 121351937_121352114 121366007_121366008 121366112_121366413 121374064_121374623 121374630_121375262 121375283_121376326 121380420_121380519 121380538_121381194 121381278_121381442 121381676_121381846 121382515_121383177 121383232_121383304 121383338_121383341 121383483_121383516 121383541_121383566 121383597_121383671 121383738_121384582 121384612_121384643 121386126_121386263 121387393_121387993 121399382_121399601 121399845_121400695 121428215_121428473 121428500_121428506 121433651_121434377 121442991_121443149 121443238_121443253 121453841_121453843 121453896_121453897 121453971_121453973 121454060_121454108 121458166_121458205 121461680_121462380 121462395_121462458 121462507_121463180 121468147_121468598 121468644_121469230 121469261_121469302 121469343_121469426 121479522_121479801 121480924_121480986 121481012_121481111 121499355_121499357 121499516_121499598 121501190_121501407 121501467_121501514 121501931_121502013 121503009_121503062 121503345_121503636 121504240_121504428 121504440_121504509 121518829_121518930 121523499_121523796 121626187_121626359 121634194_121634366 121658695_121658750 121666243_121666965 121666971_121666981 121667053_121667092 121667120_121667444 121667599_121667669 121667717_121667950 121667973_121668327 121668394_121668422 121668460_121668542 121668573_121668654 121668761_121668891 121668963_121669242 121669315_121669793 121669836_121670037 121670089_121670439 121671026_121671232 121671439_121671520 121671641_121671728 121671803_121671870 121671879_121672227 121672374_121672535 121672603_121672754 121672890_121673013 121673460_121673825 121673938_121674014 121674075_121674348 121674408_121674515 121674560_121674650 121674712_121674978 121675064_121675295 121675351_121675452 121675572_121675682 121675966_121676187 121676237_121676246 121677521_121677623 121677753_121677859 121678011_121678199 121678303_121678397 121678458_121678688 121678792_121678858 121678951_121679076 121679177_121679542 121679602_121680032 121680141_121680232 121680277_121680339 121680380_121680405 121680553_121680555 121680608_121680611 121680694_121680736 121680828_121680949 121680992_121681279 121681424_121681517 121682142_121682460 121682727_121685013 121685082_121685360 121685639_121685974 121687653_121687711 121687839_121687920 121688004_121688102 121688156_121688362 121695106_121695273 121695322_121695327 121695505_121695506 121695542_121695593 121695631_121695636 121695674_121695695 121695755_121695776 121695831_121695935 121695991_121696003 121696004_121696008 121696033_121696179 121696204_121696306 121696341_121696342 121696535_121696615 121696652_121696653 121696794_121696860 121697323_121697326 121697372_121697403 121697433_121697453 121697486_121697607 121697636_121697650 121699055_121699057 121699082_121699210 121699288_121699304 121699339_121699445 121699508_121699596 121699624_121699669 121699710_121699714 121699874_121699908 121699942_121699983 121700051_121700098 121700124_121701039 121701085_121701442 121701484_121701539 121701571_121703203 121703230_121703241 121707792_121707833 121707927_121708008 121708268_121708409 121708666_121708718 121708886_121708889 121708938_121708980 121709101_121709196 121709247_121709253 121709454_121709479 121709526_121709591 121709616_121709702 121709802_121709803 121716637_121716685 121716717_121716765 121717202_121717204 121717252_121717260 121717328_121718456 121727480_121727519 121727814_121728351 121728367_121728890 121728924_121729036 121729305_121729965 121730361_121730489 121730633_121730794 121730845_121730971 121731226_121731419 121731424_121731682 121733333_121733572 121733597_121733662 121733789_121733901 121734997_121735670 121738411_121738461 121745224_121747084 121747155_121747207 121747239_121747324 121747361_121748845 121748900_121749160 121749170_121749636 121750390_121750671 121750752_121750782 121750793_121751063 121751125_121751573 121751653_121751896 121751979_121751982 121752009_121752065 121752202_121752286 121752521_121752536 121752567_121752824 121753829_121754985 121766236_121767527 121800633_121800728 121804900_121804976 121805023_121805029 121805062_121805066 121823367_121823420 121874619_121874750 121874855_121875114 121875163_121875272 121875273_121875681 121875770_121875893 121875950_121876143 121876170_121876391 121876430_121876577 121876640_121876770 121876836_121876859 121876863_121876952 121877039_121877375 121877469_121877488 121877515_121877608 121877616_121877812 121878372_121878918 121879073_121880170 121880785_121880905 121881154_121881292 121881329_121881369 121881492_121881616 121881814_121882283 121882312_121882384 121882405_121883783 121883864_121885083 121885443_121885535 121885736_121886991 121887117_121887809 121895943_121896162 121896268_121896269 121896421_121896422 121896497_121896498 121904302_121904340 121905534_121905596 121909666_121909675 121909792_121909798 121909868_121909869 121909965_121909967 121910122_121910126 121910256_121910283 121910308_121910336 121925367_121927096 121927208_121927461 121929819_121929929 121930008_121930289 121930310_121930372 121930719_121930877 121930976_121931085 121931268_121931380 121931580_121931679 121931800_121932255 121941919_121942135 121943212_121943283 121943299_121943378 121945931_121946392 121946955_121947232 121947307_121947377 121947678_121947972 121950318_121950595 121950603_121951565 121952012_121952096 121952241_121952290 121958805_121959140 121959254_121959527 121959686_121959846 121959865_121960192 121960279_121960362 121960509_121960899 121960910_121961028 121961736_121962170 121962249_121962834 121962914_121963129 121963271_121963409 121963502_121963504 121964817_121964885 121964914_121965123 121969940_121969979 121970370_121970600 121970922_121971017 121971034_121971311 121976465_121976853 121978449_121978826 121979118_121979165 121979185_121980191 121980203_121980458 121980484_121980677 121980703_121980890 121980917_121980918 121980981_121981134 122077522_122077633 122077658_122077665 122077668_122077669 122077696_122077833 122077899_122078205 122078351_122078352 122078377_122078440 122078469_122078475 122078670_122078756 122081929_122082107 122082142_122082145 122082170_122082212 122082241_122082253 122082290_122082996 122083037_122083120 122083199_122084805 122084942_122085143 122085230_122085339 122085385_122085732 122085748_122085814 122085903_122085948 122087315_122087354 122087458_122087512 122087687_122087787 122088298_122088590 122089385_122089462 122089484_122089595 122159750_122159930 122160702_122161091 122161153_122161289 122161514_122161626 122161845_122161957 122162011_122162148 122162210_122162409 122162450_122163195 122163337_122163407 122163442_122163798 122163832_122163938 122164253_122164471 122165320_122165462 122165621_122165799 122165803_122165858 122165873_122165918 122166566_122166767 122166871_122167018 122167531_122167707 122170393_122170454 122210602_122210749 122214431_122214642 122235052_122235804 122235937_122236414 122236442_122237040 122237413_122237439 122237454_122237491 122238096_122238297 122238377_122239025 122239043_122239294 122239312_122239828 122239875_122240179 122240583_122240732 122240792_122240934 122241004_122241098 122241116_122241278 122241311_122241415 122241597_122242028 122242249_122242348 122243654_122243659 122243739_122243747 122245004_122245187 122246009_122246181 122246358_122246468 122246589_122246665 122247574_122247720 122247800_122247992 122248042_122248874 122248953_122249388 122249437_122249491 122334298_122334628 122334761_122334894 122335508_122335763 122336307_122336579 122337103_122337745 122338450_122338543 122338710_122338801 122339358_122339537 122339572_122339699 122339899_122339991 122340339_122340723 122340774_122344543 122345697_122345774 122345834_122346139 122346519_122346688 122346691_122347126 122347186_122347362 122358281_122358283 122358387_122359123 122359157_122359268 122359338_122359499 122359542_122359787 122359820_122360158 122360204_122360530 122360628_122360958 122361009_122361093 122361207_122361301 122361502_122361587 122361689_122362164 122362272_122362364 122362598_122362705 122362956_122363117 122363289_122363409 122363565_122363665 122363716_122363881 122364022_122364097 122364295_122364385 122364517_122364629 122364800_122364933 122365173_122365263 122365294_122365339 122365534_122365691 122365740_122365873 122379886_122379936 122419003_122420368 122420897_122421260 122421477_122421636 122421720_122421966 122422081_122422186 122422266_122422525 122422611_122422691 122422701_122422774 122422850_122422957 122423022_122423313 122423480_122423582 122423645_122424131 122424167_122424865 122424947_122424973 122425043_122425234 122425397_122425452 122425484_122425543 122425624_122425727 122425744_122425905 122426428_122426541 122426568_122426682 122426689_122428428 122429369_122429529 122429575_122430261 122430495_122430933 122431093_122431121 122431548_122431781 122431846_122431938 122431978_122432218 122432283_122432368 122432455_122432702 122432753_122433116 122433338_122433379 122433473_122433545 122433639_122433803 122433944_122434041 122434115_122434564 122435416_122436164 122436223_122436331 122436358_122436436 122588830_122589371 122590740_122591503 122591534_122591589 122591717_122592258 122592307_122592814 122592816_122593057 122593389_122594459 122594630_122594798 122596174_122596226 122596256_122596936 122596963_122597405 122598672_122598935 122599106_122599399 122599450_122599507 122599550_122599600 122599708_122599794 122599884_122599945 122599964_122600120 122600189_122600289 122600343_122600520 122600594_122600704 122600729_122600730 122600794_122600920 122601049_122601133 122601193_122601272 122601329_122601471 122601538_122601839 122601900_122602023 122602096_122602272 122602295_122602374 122602423_122602539 122602624_122602743 122602811_122602999 122603042_122603143 122603240_122603319 122603475_122603596 122603644_122603747 122603829_122603932 122604009_122604119 122604179_122604866 122605005_122605258 122605374_122605462 122605687_122605780 122605948_122606089 122606199_122606257 122606272_122606311 122606330_122606377 122606430_122606932 122607136_122607204 122607254_122608146 122608174_122609425 122609476_122609752 122609770_122610016 122615453_122615629 122646519_122646560 122646730_122646739 122646932_122646991 122647753_122647755 122647778_122647865 122648535_122648910 122648948_122649106 122649443_122649875 122649892_122649954 122650278_122650549 122651214_122651354 122651903_122652087 122652147_122652577 122652600_122653443 122653609_122653849 122653904_122654082 122654406_122654464 122654521_122654632 122655334_122655471 122655492_122656447 122656475_122658612 122658654_122659291 122659459_122659500 122664498_122664956 122673328_122673404 122703616_122703624 122703651_122703652 122703713_122703746 122712500_122712538 122712566_122712653 122712848_122712851 122712886_122712943 122712995_122713000 122743721_122744046 122753352_122753920 122758472_122758836 122759134_122759549 122759659_122760753 122760755_122760836 122760896_122761108 122761193_122761247 122761321_122761505 122761655_122761659 122761700_122765380 122765390_122765498 122765502_122766698 122766742_122766811 122766864_122766867 122766976_122767013 122767294_122767363 122767643_122767791 122767800_122767801 122767826_122767923 122767948_122767973 122768094_122768192 122768225_122768226 122768365_122768533 122768571_122768947 122768973_122769699 122774330_122774841 122776092_122777056 122777081_122777432 122777772_122778178 122778408_122778528 122778853_122778944 122779097_122779184 122779457_122779548 122779644_122779735 122779814_122779820 122780048_122780663 122780834_122780975 122781266_122781721 122781723_122781848 122782956_122783221 122783265_122783330 122783360_122783422 122785041_122785093 122867840_122867848 122867889_122867890 122867933_122867934 122868044_122868069 122868108_122868110 122868212_122868213 122868238_122868239 122868271_122868322 122874616_122874664 122928796_122929322 122929516_122929570 122929725_122930527 122940239_122940347 122941103_122941268 122941415_122941484 122941647_122941804 122941890_122941966 122942059_122942124 122944605_122945141 122945205_122945488 122945632_122945782 122945879_122946013 122946201_122946311 122946486_122946575 122946746_122947215 122947285_122947365 122947486_122947577 122947615_122947791 122947914_122949131 122949157_122949211 122965864_122966977 122967016_122967019 122967550_122967925 122967929_122968244 122968258_122968317 122968445_122968518 122968821_122968891 122969124_122969188 122969225_122969302 122969328_122969330 122969361_122969478 122969625_122969773 122970149_122970407 122970437_122970700 122971745_122973187 122974950_122975419 122976126_122977642 122978033_122978322 122978351_122978403 122978490_122979095 122979958_122980255 122981345_122981959 122983724_122985393 122985992_122986245 122988090_122988486 122988489_122989242 122989248_122990008 122990102_122990385 122990400_122990435 122990888_122991060 123009502_123009580 123009629_123009785 123017018_123017815 123017816_123017817 123017842_123018003 123018085_123018086 123018551_123018552 123034922_123034968 123034993_123035001 123036092_123036133 123047079_123047111 123047147_123047157 123047263_123047295 123047399_123047476 123047595_123047601 123069944_123069947 123070045_123070089 123070118_123070555 123071936_123072385 123072394_123072682 123072732_123072839 123079644_123079779 123086951_123087022 123087050_123087482 123087869_123087966 123088482_123088574 123088920_123089207 123089335_123089505 123089613_123089786 123089996_123090082 123090212_123090312 123090483_123090593 123090621_123090689 123090812_123090915 123091020_123091073 123091087_123092141 123092746_123093138 123093171_123093307 123093352_123094035 123094047_123094067 123094200_123094226 123094976_123095172 123095222_123095537 123095672_123095839 123095883_123096098 123096131_123096277 123096310_123096387 123174030_123174589 123178449_123178727 123220858_123220955 123222060_123222064 123222116_123222409 123222443_123222445 123222482_123222503 123225497_123225643 123226127_123226131 123226211_123226279 123226283_123226489 123226844_123227662 123227667_123228012 123228272_123229523 123229532_123229591 123231913_123232167 123232177_123232465 123232492_123232777 123232804_123233425 123233442_123233553 123233575_123233630 123233911_123234604 123253685_123253750 123299231_123299633 123307485_123308459 123308487_123310148 123310188_123310585 123310635_123310713 123310716_123312067 123312109_123312748 123312751_123314058 123314097_123314661 123314683_123314686 123315173_123315249 123315303_123315530 123315791_123315877 123315930_123315994 123316035_123316106 123316218_123316332 123316587_123316711 123317802_123318092 123318146_123318611 123318630_123318691 123328134_123328154 123328372_123328405 123349417_123349638 123365747_123366664 123367076_123367172 123367695_123367771 123367825_123367903 123368164_123368254 123368307_123368375 123368487_123368598 123368853_123368971 123370062_123370150 123370190_123370368 123370414_123370973 123371017_123371124 123371416_123371588 123373323_123373378 123373390_123373934 123374038_123374107 123374219_123374314 123374952_123375181 123375325_123376199 123376241_123376322 123376416_123377135 123378158_123378316 123378537_123378838 123378920_123379004 123379191_123379235 123379266_123379607 123379638_123379888 123379931_123380230 123380264_123380265 123380269_123380321 123380408_123380832 123381119_123381449 123381566_123381650 123381688_123383392 123384483_123384661 123384882_123385024 123385220_123385442 123385705_123385836 123385967_123386133 123386182_123386762 123386809_123386810 123386818_123386819 123386868_123386912 123386945_123386949 123387064_123387114 123387147_123387196 123387347_123387366 123387430_123387470 123387575_123387689 123387717_123387974 123388040_123388047 123402060_123402180 123402213_123402240 123402276_123402333 123402360_123402403 123402891_123403131 123407471_123407580 123407619_123407846 123408127_123408421 123408460_123408629 123408688_123408862 123408887_123409899 123409927_123410387 123410451_123410473 123410507_123410565 123410590_123410603 123410737_123410920 123425338_123425516 123425568_123425653 123425701_123425720 123425816_123426689 123426897_123426977 123427103_123427162 123427802_123428163 123428198_123428532 123428633_123429009 123429438_123429529 123429906_123429995 123430024_123430628 123430657_123430751 123431103_123431107 123431137_123432219 123432456_123432559 123432841_123433503 123435103_123435216 123436082_123436271 123436285_123436518 123438972_123439037 123462758_123462917 123462993_123463158 123467087_123467165 123471575_123471740 123471766_123471946 123472057_123472312 123472680_123472779 123473224_123473509 123474844_123475512 123475533_123475924 123475931_123475978 123477694_123477759 123477784_123478366 123478634_123478805 123478987_123479308 123479315_123479757 123480025_123480063 123480095_123480219 123480282_123480366 123480398_123480453 123480486_123480488 123480566_123480567 123518251_123518340 123518371_123518569 123518576_123518782 123520202_123520363 123520995_123521003 123521028_123521353 123521397_123521402 123521784_123522461 123522926_123523087 123523352_123523421 123523787_123523801 123523818_123523889 123524275_123524560 123524590_123528327 123528501_123528683 123528804_123528897 123528983_123529709 123530009_123530151 123530210_123530361 123530435_123530699 123530713_123530759 123531074_123531306 123531315_123531458 123531534_123531917 123532102_123532260 123544549_123545020 123545145_123545273 123545383_123545792 123546442_123546928 123546973_123547086 123547188_123547658 123547725_123547806 123549623_123549696 123549805_123549884 123549965_123550096 123550183_123550842 123551049_123551138 123551470_123551672 123551759_123551836 123551936_123552173 123552265_123552318 123556685_123556880 123568409_123568457 123568600_123568617 123580991_123581615 123581640_123581786 123582419_123582845 123582934_123583302 123585046_123585053 123585079_123585142 123585181_123585185 123585277_123585292 123586308_123586387 123586414_123586423 123588067_123588078 123588134_123588141 123588178_123588220 123612890_123613047 123613143_123613162 123613205_123613315 123613458_123613534 123613560_123613630 123613667_123613674 123616658_123616778 123616812_123616818 123616899_123616988 123617043_123617135 123617178_123617236 123617261_123617496 123617531_123618466 123621745_123622253 123622293_123622378 123622423_123622984 123623017_123623116 123623434_123623645 123624224_123624302 123628856_123629348 123629424_123629508 123656213_123656278 123658972_123658974 123659050_123659141 123661207_123661344 123661369_123661653 123661699_123661727 123661754_123661764 123667812_123667859 123698645_123698693 123698754_123698755 123706956_123707092 123712604_123712699 123717160_123717257 123717619_123717911 123718244_123718602 123718605_123718665 123718982_123719114 123719136_123719274 123719314_123720271 123720398_123720399 123720788_123720984 123721018_123721278 123721971_123722202 123722211_123722358 123722640_123722697 123722831_123722937 123722956_123722996 123723016_123723330 123756634_123756683 123756715_123756742 123765379_123765404 123765501_123765532 123765576_123765578 123774458_123774761 123774879_123775105 123776361_123776504 123783312_123783394 123799508_123799594 123830351_123830638 123833904_123833951 123850219_123850499 123851731_123852069 123852791_123853149 123854363_123855044 123856130_123856801 123856833_123856834 123857957_123858111 123858150_123858237 123859174_123859274 123859300_123859801 123860474_123860623 123861058_123861060 123861087_123861141 123861174_123861323 123863118_123863187 123863214_123863215 123863250_123863257 123884309_123884373 123889872_123889922 123899802_123899851 123909409_123909455 123912904_123913518 123914966_123915181 123927502_123927773 123927781_123928072 123928082_123928173 123929170_123929538 123929669_123930073 123930107_123930208 123930384_123930523 123930787_123932906 123932985_123933139 123933140_123933197 123933275_123933429 123933495_123936233 123937367_123937460 123937499_123937750 123937769_123937933 123937962_123938325 123940449_123940530 123941199_123941571 123945194_123945212 123945269_123945347 123945844_123945926 123946846_123946925 123979606_123979650 124136458_124136648 124141961_124142430 124142638_124142662 124144557_124146481 124146776_124146778 124146807_124147053 124147073_124147503 124147623_124147857 124147891_124148367 124148510_124149582 124149897_124150240 124155444_124155884 124180112_124180200 124241442_124241454 124241636_124241654 124242294_124242748 124242754_124243223 124243400_124243708 124243953_124244093 124247395_124247517 124250214_124250321 124253202_124253256 124258059_124258522 124258580_124259121 124259159_124260105 124260252_124260414 124260663_124261059 124261079_124261173 124261250_124261953 124261996_124262071 124266049_124266106 124304550_124304552 124304669_124304704 124306432_124306483 124306541_124306542 124314087_124314141 124314295_124314337 124314362_124314363 124328840_124328983 124329000_124329051 124329418_124329489 124330927_124331059 124331381_124331695 124332204_124332318 124332374_124332735 124332878_124332914 124333017_124333080 124333095_124334327 124334331_124334896 124334942_124336197 124336818_124336922 124337270_124337948 124338454_124338942 124348557_124349017 124349171_124349467 124349478_124349538 124349754_124351023 124351227_124351964 124354750_124354814 124354820_124355295 124355329_124355923 124355930_124356002 124356005_124356608 124358021_124358083 124358201_124358686 124359505_124360388 124360617_124361715 124366044_124366080 124366716_124367044 124402986_124403980 124404005_124404517 124404570_124404616 124404645_124404718 124436414_124436477 124436518_124436558 124436592_124436678 124436708_124436944 124486493_124486545 124486972_124487233 124487304_124487879 124488133_124488638 124489224_124489319 124489994_124490118 124490559_124491025 124491040_124491065 124491260_124491802 124491859_124492588 124492651_124492695 124492757_124492809 124492896_124494946 124494954_124494961 124495070_124495184 124495369_124495902 124495965_124496119 124496146_124496147 124497838_124497988 124498074_124498330 124498958_124499018 124499107_124499666 124499745_124499887 124500072_124500432 124500523_124500762 124501358_124501805 124502927_124502970 124505621_124505622 124505721_124506441 124506442_124506981 124509416_124509492 124511846_124511847 124511949_124512041 124512066_124512668 124512707_124512879 124512959_124512966 124513096_124513097 124515769_124516404 124516431_124516649 124550756_124550917 124550952_124551032 124551037_124551257 124551597_124551600 124551625_124551698 124551726_124551774 124551806_124551886 124551994_124552718 124552721_124553114 124553124_124553335 124553366_124553434 124553435_124554542 124554561_124554920 124554947_124555038 124555086_124555200 124585679_124585799 124585823_124585925 124586201_124586640 124586659_124586824 124587035_124587701 124587740_124588351 124588510_124588627 124588801_124588933 124609050_124609578 124658387_124658442 124658452_124658506 124658539_124658926 124658946_124658989 124659164_124659494 124659537_124659718 124659816_124659922 124660024_124660151 124660276_124660415 124660438_124660540 124660555_124660647 124660648_124661111 124663360_124663596 124663753_124663862 124664290_124664401 124664433_124664494 124664615_124664700 124664972_124665451 124665484_124665540 124665592_124666091 124666396_124666401 124669525_124669844 124669959_124670523 124680798_124681646 124681670_124681802 124682319_124682396 124687219_124687307 124687354_124687465 124687502_124687503 124687603_124687668 124687707_124687708 124688064_124688148 124690476_124690529 124697341_124697667 124697712_124697757 124707231_124707550 124707569_124707664 124707764_124708330 124708431_124709036 124710121_124710217 124710479_124710559 124710771_124710962 124711185_124711337 124711400_124711925 124712123_124712259 124712283_124713806 124714186_124714572 124714625_124714750 124714865_124715476 124720558_124720560 124720703_124720705 124720759_124720760 124720856_124720858 124721074_124721078 124721111_124721956 124722685_124722779 124722964_124723026 124723095_124723622 124723632_124723642 124723864_124724193 124724230_124724329 124724982_124725065 124725202_124725426 124725995_124726612 124726634_124727148 124750025_124750397 124762692_124763163 124763184_124763678 124763703_124763736 124763924_124764018 124766737_124767191 124767223_124767286 124767346_124767485 124767527_124767662 124768310_124768349 124768639_124768749 124768755_124769164 124769166_124769340 124769368_124769499 124769520_124769565 124770198_124770200 124770324_124770466 124771395_124771444 124771456_124771532 124771654_124771798 124771799_124771868 124771884_124772025 124772047_124772166 124772201_124772302 124772376_124772658 124778985_124779062 124779413_124779483 124779553_124779637 124779870_124779942 124780017_124780107 124780204_124780305 124780572_124781062 124781122_124781375 124781714_124781734 124781788_124781914 124781930_124781931 124782379_124782415 124782458_124782493 124782925_124782929 124782983_124783095 124783277_124783405 124783762_124783863 124785639_124785805 124791187_124791227 124791252_124791280 124792854_124792909 124812392_124812862 124812887_124813172 124816178_124816376 124816426_124816554 124816580_124816795 124816826_124816844 124816869_124816887 124816909_124816972 124817003_124817101 124817129_124817253 124817278_124817281 124817659_124817879 124817926_124818076 124819849_124819933 124820093_124820254 124820283_124820287 124831036_124831045 124831604_124831642 124831742_124831745 124839438_124839545 124839647_124839763 124839788_124842479 124842555_124843214 124843305_124844666 124844759_124844890 124844954_124845457 124845622_124845715 124845837_124846880 124846955_124847200 124847254_124847363 124847437_124847653 124847725_124847886 124848100_124848313 124863482_124863519 124864323_124864375 124864422_124864437 124865607_124865673 124865698_124865705 124870263_124870447 124885045_124885108 124885157_124885179 124886279_124886317 124886348_124886530 124887224_124888492 124888530_124889310 124896063_124896068 124896107_124896110 124896250_124896251 124896500_124896505 124897072_124897076 124897552_124897643 124922067_124922747 124925486_124925556 124926276_124926296 124926370_124926372 124926397_124926406 124926456_124926648 124927022_124927399 124929900_124930247 124930776_124930880 124932391_124932630 124932698_124932771 124933848_124934197 124934414_124934771 124934917_124934956 124934983_124935464 124936300_124936412 124936545_124936865 124937024_124937159 124937384_124937455 124937584_124937662 124937798_124938077 124938273_124938376 124938683_124938773 124967843_124967947 124968435_124968643 124969027_124969442 124969497_124969703 124971068_124971160 124971337_124971388 124973485_124973680 124973829_124973929 124974080_124974610 124974683_124975003 124975007_124975063 124975076_124975353 124975450_124975954 124976084_124976358 124976399_124976553 124976592_124976876 124976911_124977193 124977261_124977473 124977629_124979106 124979456_124979623 124979629_124980161 124988390_124988400 124988429_124988516 124988664_124988782 124988823_124988842 124988900_124988906 124988942_124989034 124989436_124989490 124989520_124989525 124989564_124989565 124998427_124998472 125020428_125020432 125020567_125020568 125021734_125021779 125022540_125022570 125022669_125022671 125044066_125044108 125044150_125044152 125044368_125044375 125049406_125049534 125049540_125049973 125052717_125052718 125052758_125052868 125052878_125053158 125056604_125057080 125057400_125057982 125058615_125058671 125058692_125058748 125058771_125059142 125059223_125059274 125059285_125059549 125059601_125059855 125059861_125060962 125060984_125061455 125061499_125061735 125061982_125062920 125063456_125063644 125063663_125063881 125063885_125063921 125065752_125065874 125066122_125066194 125067445_125067862 125068697_125068927 125069603_125070115 125070766_125071141 125071455_125072109 125073183_125073467 125073557_125073564 125073565_125073681 125073682_125073934 125073953_125073999 125074073_125074210 125074531_125074698 125075028_125075245 125075417_125075474 125076041_125076140 125076253_125076351 125076475_125076553 125076719_125077848 125079317_125079893 125079923_125080115 125080917_125081025 125081412_125081649 125082016_125082227 125082248_125082412 125083113_125083414 125083543_125083730 125083893_125084226 125084462_125085022 125085136_125085264 125085834_125086022 125086110_125086372 125108758_125108829 125124626_125124662 125144247_125144429 125145443_125145502 125145550_125145557 125145585_125145601 125145627_125145648 125147752_125147804 125147868_125147887 125147996_125148001 125150342_125150524 125150812_125150843 125150965_125151009 125151053_125151096 125151185_125151186 125151215_125151259 125151334_125151335 125151425_125151445 125151496_125151507 125156338_125156339 125156427_125156500 125179190_125179322 125179363_125179676 125179942_125180286 125180800_125181123 125183195_125183393 125183407_125183538 125183571_125184452 125184569_125184818 125184833_125184864 125184907_125184992 125185465_125185890 125185997_125186551 125186585_125186682 125192416_125192444 125192496_125192565 125219703_125219705 125219730_125219802 125222417_125222488 125222521_125222559 125222757_125222838 125222892_125223231 125223247_125224358 125224437_125225092 125225227_125225423 125225962_125226116 125226186_125226400 125226421_125226451 125226498_125226744 125226797_125227178 125227185_125228040 125231394_125231548 125236533_125236537 125236622_125236654 125236726_125236737 125243096_125243363 125243960_125244078 125244088_125244199 125250430_125251228 125251297_125251389 125252334_125252461 125253127_125253552 125253928_125253930 125266907_125266908 125266936_125267034 125271274_125271418 125272474_125272594 125272709_125273047 125273075_125273381 125273426_125273427 125273464_125273814 125273851_125274932 125274934_125275002 125275998_125276076 125280100_125280128 125280173_125280216 125280241_125280271 125281388_125281441 125281470_125281538 125283421_125283422 125283471_125283473 125283512_125283515 125283616_125283664 125295115_125295713 125310875_125310937 125311000_125311002 125311568_125311632 125312189_125312263 125313691_125313735 125321921_125322259 125322477_125322679 125322857_125323010 125323137_125323215 125327414_125327450 125333234_125333303 125337167_125337214 125347702_125347764 125351188_125351421 125352242_125352608 125352734_125352846 125352968_125353075 125353286_125353401 125353639_125353729 125353877_125353967 125354270_125354485 125354564_125354926 125355497_125356374 125361942_125364032 125364047_125364326 125368243_125368352 125371567_125371601 125371698_125371699 125371746_125371780 125371903_125371904 125372073_125372078 125380373_125380470 125381341_125381366 125381551_125381617 125381684_125381721 125381747_125382075 125382785_125383120 125383246_125383359 125383481_125383587 125383798_125383881 125384119_125384217 125384365_125384454 125384802_125385172 125385192_125385292 125385338_125385907 125386186_125386305 125386644_125386696 125386787_125386844 125387345_125387448 125387512_125387914 125388057_125388110 125388146_125388160 125388216_125388317 125388342_125388344 125388434_125388472 125388497_125388503 125388505_125388511 125388539_125388540 125388565_125388567 125388615_125388621 125388675_125388780 125388844_125388853 125388902_125388990 125389031_125389057 125389155_125389202 125389263_125389285 125389809_125392046 125392092_125392151 125392242_125392381 125392416_125392472 125392503_125392542 125392567_125392697 125392756_125392761 125392796_125392843 125392868_125392920 125393248_125393308 125393433_125393441 125393508_125393520 125393547_125393583 125393645_125393646 125393674_125393678 125393724_125393789 125393838_125393848 125393851_125393852 125393883_125393884 125393911_125393943 125393968_125394086 125394115_125394234 125394263_125394523 125394552_125394652 125394682_125394697 125394984_125395013 125395040_125395048 125395073_125395104 125395166_125395394 125395419_125395824 125396349_125398109 125398139_125398176 125398182_125398417 125398729_125399056 125399936_125400115 125414054_125414110 125414459_125414460 125414537_125414539 125414603_125414612 125414800_125414801 125415080_125415081 125415187_125415202 125415293_125415302 125415703_125415751 125427119_125427241 125437501_125437551 125441899_125442685 125442750_125443121 125443457_125443459 125443480_125443541 125443733_125443845 125443911_125444200 125444266_125444360 125444411_125444503 125444662_125444909 125444956_125445062 125445146_125445457 125445458_125445576 125445582_125445900 125446912_125447401 125447583_125447676 125447809_125447889 125448000_125448320 125448588_125454116 125454209_125458132 125458272_125458460 125459402_125460329 125463592_125463816 125463871_125464656 125465326_125466195 125466296_125466584 125468097_125468260 125468307_125468591 125468738_125469021 125469042_125469090 125469120_125469188 125469234_125469341 125469741_125469983 125477784_125478053 125479920_125480231 125481802_125482358 125483662_125483830 125483947_125484304 125484978_125485144 125485539_125485686 125488603_125488683 125488701_125488869 125488922_125489111 125490964_125491445 125492129_125492152 125492173_125492723 125492747_125492838 125493603_125493710 125493758_125494080 125494252_125494406 125494618_125494803 125495005_125495113 125495288_125495422 125495732_125495916 125496099_125496626 125496693_125497068 125497310_125497509 125497528_125497629 125497896_125498243 125500064_125500318 125515399_125515485 125515509_125517205 125517881_125517974 125518001_125518074 125522936_125522990 125523012_125523093 125523130_125523181 125523206_125525020 125525030_125525361 125525372_125525780 125525811_125526245 125551522_125551805 125563919_125563964 125564153_125564273 125564390_125564688 125564777_125564944 125564983_125565174 125565315_125565445 125565556_125565651 125565795_125565881 125565922_125566013 125566090_125566290 125566386_125566526 125566852_125567244 125570794_125570908 125570950_125571321 125571628_125571811 125571963_125572859 125572865_125573508 125592804_125592885 125595028_125595375 125595498_125595611 125595703_125595941 125596026_125596500 125596606_125596697 125645875_125645881 125645906_125645996 125646185_125646431 125646453_125646454 125646483_125646531 125646725_125646807 125646864_125646975 125647080_125647313 125649788_125649826 125649994_125650154 125658167_125658254 125660068_125660150 125660157_125660293 125661541_125662241 125663273_125663695 125663795_125663915 125664041_125664462 125664559_125664669 125664748_125664961 125665227_125665253 125665299_125665434 125665447_125665536 125666474_125666532 125669641_125669748 125670090_125670286 125670444_125670538 125670608_125670696 125670838_125670917 125671098_125671237 125671346_125671565 125671581_125673667 125673909_125674029 125674254_125674471 125674648_125674713 125674829_125674934 125675105_125675192 125675226_125675285 125675449_125675537 125675770_125675856 125675985_125676019 125676048_125676113 125676217_125676311 125676349_125676618 125676681_125676682 125676713_125676767 125689323_125689445 125689576_125690130 125690415_125690459 125690474_125690566 125690571_125690769 125693641_125693824 125693857_125693917 125693942_125694005 125694066_125694163 125695536_125695541 125695661_125695785 125695841_125695954 125696183_125696418 125696623_125696842 125697270_125697416 125697455_125697655 125697684_125697893 125706558_125706641 125711213_125711287 125711367_125711453 125712303_125712358 125712384_125712392 125723406_125723457 125723947_125723992 125725334_125725381 125796209_125796325 125798550_125798593 125798634_125798636 125798699_125798738 125799017_125799687 125799702_125800193 125804462_125804711 125821039_125821548 125821580_125821948 125822202_125822539 125822656_125823422 125824112_125824219 125824969_125825371 125825415_125825536 125826465_125826744 125831001_125831072 125832646_125833527 125833577_125833661 125833866_125834772 125834805_125835291 125835304_125835786 125836866_125837205 125837254_125837787 125837812_125837813 125838490_125839244 125839278_125840070 125840088_125840162 125840218_125840379 125840442_125840561 125841036_125841115 125841329_125841586 125841623_125841751 125842063_125842135 125842158_125842420 125842447_125842450 125842540_125842804 125842855_125842999 125843041_125843276 125852887_125852891 125852964_125853142 125855951_125856036 125856761_125857068 125858166_125858364 125858404_125859172 125859197_125859428 125859638_125859712 125860336_125861666 125903035_125903038 125903181_125904017 125904315_125904344 125904379_125904427 125904601_125904641 125904749_125904940 125905008_125905701 125905821_125906246 125906277_125906294 125906413_125906549 125906689_125906694 125906740_125906743 125906975_125906978 125910437_125910537 125910591_125910604 125911379_125911451 125917530_125917639 125919908_125919936 125919938_125920134 125920218_125920272 125920294_125920765 125920833_125921516 125921607_125922154 125922607_125922612 125922638_125923068 125923164_125923301 125923370_125923463 125923464_125923925 125923953_125924054 125924160_125924452 125924524_125924614 125924664_125925052 125925274_125925356 125925392_125925965 125926168_125926254 125926694_125926780 125927008_125927093 125927296_125927641 125927683_125927795 125927897_125927998 125929471_125929539 125929893_125929980 125930027_125930227 125930336_125930447 125930485_125930594 125930612_125930775 125930877_125930879 125931918_125931968 125932043_125932067 125932665_125932766 125933082_125933117 125933964_125934187 125934224_125934321 125934408_125934481 125938697_125938699 125938727_125938763 125947885_125947909 125947934_125947945 125951995_125952100 125954508_125954574 125955850_125956456 125956480_125956763 125956788_125956894 125956962_125957786 125958601_125958686 125959058_125959142 125959526_125959629 125959850_125959984 125960346_125960772 125960805_125961102 125964180_125964245 125965201_125965331 125975228_125975229 125975267_125975286 125975366_125975369 125975451_125975474 125975522_125975528 125975559_125975594 125975640_125975643 125975682_125975683 125977942_125977969 125978053_125978074 125978133_125978134 125985925_125985995 125986043_125986536 125987219_125987307 125987468_125987568 125987627_125987683 126036928_126036978 126037153_126037295 126037366_126037400 126037467_126037601 126038070_126038157 126038208_126038346 126038552_126038582 126038801_126039008 126039036_126039098 126061948_126062146 126107751_126107755 126107785_126107791 126107829_126107901 126153268_126153355 126153475_126153495 126169129_126169179 126174381_126174444 126174875_126174913 126175105_126175440 126175548_126175667 126175823_126175920 126176030_126176795 126177015_126177104 126177218_126177297 126177576_126177885 126178639_126178688 126179849_126180795 126180986_126181609 126181637_126181735 126181832_126182443 126182682_126183027 126216408_126216729 126217365_126217454 126217694_126218313 126218433_126218553 126218848_126219001 126219304_126219386 126219448_126219624 126219745_126220101 126220188_126220327 126220434_126220810 126222286_126222360 126222624_126222929 126231114_126231282 126231340_126231717 126231833_126232310 126244922_126244957 126245089_126245095 126319886_126320708 126321944_126322037 126323122_126323257 126323264_126323515 126323549_126323642 126323954_126324245 126324316_126324428 126324494_126324497 126324522_126324538 126324571_126325057 126325598_126325815 126325906_126326035 126326098_126326104 126326170_126326180 126326530_126327350 126327359_126327412 126329189_126329576 126329634_126329752 126329793_126329838 126329869_126329909 126330111_126330173 126330295_126330372 126330892_126331059 126331104_126331111 126331134_126331201 126331241_126331641 126331714_126331932 126331951_126332320 126332418_126332471 126332568_126332656 126332915_126333066 126333137_126333722 126333848_126334238 126338113_126338379 126338654_126338769 126338862_126339319 126339369_126339370 126339449_126339567 126339649_126339745 126339785_126339889 126340060_126340097 126340235_126340600 126340918_126341262 126341338_126341883 126341932_126344474 126344483_126344783 126345119_126345183 126345621_126345881 126346009_126346013 126356288_126356454 126356485_126356663 126356775_126356939 126357037_126357220 126357288_126357519 126357642_126357883 126357966_126358182 126358646_126358779 126359006_126359155 126359220_126359464 126359581_126359742 126360552_126360784 126360851_126360926 126361128_126361469 126361516_126361520 126361646_126361649 126361701_126361706 126361748_126361751 126361829_126361839 126377061_126377290 126377357_126377627 126377640_126378215 126378964_126379242 126379697_126379962 126380200_126380841 126381099_126381100 126381135_126381140 126381291_126381292 126381401_126382388 126382661_126382965 126382981_126383235 126383242_126383640 126383668_126385232 126385841_126386484 126387429_126389425 126389454_126390442 126391116_126391132 126391157_126391165 126391225_126391228 126391254_126391340 126391515_126391587 126394301_126394783 126395478_126395685 126395688_126395795 126395832_126395838 126395913_126397048 126397077_126397918 126398019_126398299 126398316_126398389 126398483_126399584 126399586_126399739 126400334_126400421 126473251_126473264 126473318_126473321 126473446_126473454 126473580_126473593 126474405_126474419 126474953_126474957 126475009_126475013 126493112_126493164 126493261_126493304 126508179_126508235 126552404_126552441 126552949_126553033 126553102_126553295 126553920_126554165 126554758_126555083 126555108_126555593 126578968_126579775 126579817_126579929 126579941_126580139 126580187_126580899 126581024_126581494 126581645_126581988 126583710_126584399 126584474_126585872 126585942_126585999 126587259_126587340 126587384_126587449 126587472_126587582 126587663_126587664 126587702_126587703 126587752_126587753 126605964_126606125 126606160_126606259 126606584_126607210 126607256_126607347 126607419_126607532 126607659_126607766 126607871_126607973 126608027_126608353 126608383_126608505 126608509_126609264 126609312_126609525 126610039_126610230 126610300_126610618 126610667_126610820 126610951_126611209 126611256_126612124 126612201_126612283 126612348_126612438 126612525_126612608 126612785_126613043 126613109_126613396 126613453_126613535 126613637_126613848 126614262_126615747 126615826_126615920 126615928_126619055 126619123_126619130 126619495_126619731 126626833_126626947 126630665_126630819 126630917_126630978 126669707_126669783 126671559_126671621 126671643_126671891 126671917_126673678 126674100_126674245 126700471_126700493 126700535_126700609 126700656_126700671 126700696_126700713 126700746_126700820 126701385_126701480 126706913_126707168 126727348_126727466 126727480_126727616 126729027_126729876 126730329_126730668 126732387_126732862 126733349_126734143 126734215_126734281 126736282_126737096 126737106_126737550 126737705_126737764 126738557_126738560 126739024_126739313 126739350_126739772 126739998_126741347 126741357_126741903 126742452_126742545 126743270_126743697 126743698_126743810 126758338_126758395 126758425_126758426 126758879_126758880 126759070_126759089 126759131_126759134 126759277_126759298 126759533_126759537 126759761_126759765 126766769_126766805 126841796_126842157 126842403_126842470 126842926_126843209 126843273_126843994 126844027_126844253 126844262_126844334 126844336_126844415 126879774_126879956 126880312_126880653 126880698_126880902 126880940_126880996 126881072_126881661 126882639_126883173 126883205_126883370 126883474_126883960 126884076_126884136 126886876_126887391 126887468_126887516 126887612_126887721 126887730_126887789 126888019_126888620 126919679_126920188 126920222_126920258 126920291_126920429 126920533_126920671 126920697_126920777 126921012_126921191 126942093_126942097 126942160_126942344 126942392_126942598 126958062_126958150 126958191_126958192 126958311_126958369 126958398_126958452 126958487_126958555 126960367_126960673 126960860_126960963 126961335_126962215 126962348_126963204 126963220_126963439 126963461_126963646 126963776_126963872 126976011_126976123 126976184_126976281 126997787_126999736 127001449_127001549 127001709_127001794 127002016_127002018 127003184_127003400 127003472_127003550 127003628_127003939 127004020_127004126 127004198_127004309 127004425_127004656 127004735_127004836 127004950_127005067 127005181_127005314 127005406_127005511 127005548_127006044 127006169_127006253 127006423_127006718 127006921_127007272 127007422_127007552 127007699_127008182 127008299_127008760 127008874_127009025 127009082_127010166 127010167_127010270 127061784_127061852 127070627_127070700 127087901_127088355 127088424_127088531 127088615_127089004 127089071_127089423 127089443_127090034 127090220_127090333 127090447_127090533 127090601_127090981 127091046_127091302 127091406_127091601 127091679_127091725 127091745_127091854 127091876_127091888 127093364_127093451 127093457_127093549 127094881_127095042 127095374_127095594 127095748_127095830 127096905_127096907 127097058_127097258 127097280_127097390 127097487_127097640 127099110_127099566 127099567_127099683 127101141_127101269 127101475_127101485 127101716_127101729 127101965_127102102 127137963_127137977 127138127_127138128 127138178_127138182 127138217_127138227 127168293_127168566 127168678_127168741 127184252_127184379 127187682_127188497 127188544_127188618 127190303_127190518 127190578_127190975 127211258_127211420 127211462_127211817 127211864_127212043 127212075_127212076 127212082_127213138 127213756_127213781 127213905_127214077 127214148_127214273 127214291_127214338 127215378_127215587 127216721_127216842 127216843_127217293 127217366_127217589 127217626_127217833 127223709_127224093 127224205_127224385 127224746_127225020 127291854_127291929 127293419_127293697 127293716_127293865 127293973_127294064 127294066_127294615 127296096_127296727 127321380_127321418 127321463_127321467 127321538_127321544 127321677_127321680 127329009_127329145 127329190_127329360 127329750_127329890 127329953_127330149 127330168_127331063 127331148_127331245 127331326_127331585 127331661_127331885 127331934_127331973 127331978_127332147 127332257_127332349 127332419_127332567 127332650_127332756 127332796_127333393 127333451_127333555 127333583_127333781 127333818_127333862 127333930_127334288 127334299_127334536 127335018_127335136 127336091_127336811 127349732_127349822 127349917_127349922 127418794_127419109 127421357_127421585 127430327_127430463 127430490_127430629 127430730_127430849 127430972_127431048 127431079_127431439 127431461_127433147 127433217_127433392 127433421_127434004 127434240_127436118 127436664_127437330 127437344_127437856 127437952_127441731 127442014_127442121 127442163_127446666 127446692_127446926 127447896_127447984 127495029_127495035 127495123_127495130 127495210_127495227 127495322_127495398 127495423_127495424 127495497_127495512 127558737_127558789 127565117_127565314 127565340_127565496 127576186_127576532 127577779_127579706 127580600_127581134 127581511_127584636 127585576_127586177 127586428_127586537 127586822_127586926 127587481_127588290 127588312_127588631 127588698_127589051 127589059_127589259 127589329_127589409 127616540_127616803 127616952_127617033 127617274_127617362 127617611_127618409 127618561_127618920 127619092_127619362 127619547_127619701 127619906_127620344 127620450_127620575 127620694_127621218 127630852_127630909 127631156_127631158 127631193_127631199 127631263_127631293 127631318_127631336 127631373_127631386 127641657_127641659 127641687_127641688 127641749_127641814 127641849_127641854 127687166_127687267 127687302_127687437 127688153_127688693 127688940_127689617 127689635_127689826 127689945_127690065 127690719_127690837 127690915_127690997 127691087_127691642 127691780_127691943 127691972_127692090 127692261_127692353 127692557_127692560 127692575_127692671 127692920_127693223 127693323_127694321 127694346_127695215 127695258_127695393 127695715_127696277 127696332_127696667 127698086_127698278 127698400_127698566 127698847_127699164 127699639_127699973 127700548_127701217 127701903_127701997 127702023_127702159 127702287_127702321 127702409_127702504 127702650_127702749 127702794_127702901 127702975_127703062 127703229_127703306 127703525_127703618 127703933_127704964 127707292_127707704 127707731_127708288 127708289_127708653 127711885_127711929 127739847_127739850 127740199_127740239 127752059_127752113 127752153_127752155 127752275_127752276 127752325_127752333 127753037_127753051 127778661_127778741 127817612_127820217 127820264_127820281 127820380_127820640 127820734_127820896 127821163_127821518 127821520_127821746 127822100_127822219 127822252_127822429 127823875_127823879 127823885_127824146 127824347_127824508 127825966_127826228 127827080_127827369 127828687_127828828 127833684_127834727 127837081_127837136 127837932_127837945 127837970_127838602 127838658_127839853 127841399_127841497 127841502_127841901 127851148_127851188 127851392_127851394 127851485_127851489 127851772_127851775 127855809_127855812 127855851_127855914 127855942_127855978 127856689_127857984 127859419_127859420 127860857_127861064 127861090_127861423 127862848_127862849 127862850_127863161 127863419_127866373 127866412_127866614 127866667_127866764 127866944_127867411 127867615_127867759 127867975_127868240 127868271_127868379 127869264_127869265 127869301_127869345 127869516_127869574 127869599_127869651 127869877_127869881 127869924_127869992 127870290_127870297 127870322_127870361 127872440_127872472 127872512_127872530 127872555_127872671 127872951_127873052 127873274_127873332 127873376_127873421 127873457_127873492 127873525_127873576 127873608_127873611 127909440_127909491 127923604_127923606 127923643_127923656 127923723_127923854 127923878_127923963 127924314_127924323 127924370_127924402 127924445_127924630 127924655_127924780 127924815_127924946 127924981_127925021 127925049_127925221 127925246_127925277 127927664_127928638 127944872_127945920 127946409_127949647 127953552_127953579 127953607_127953611 127953679_127953680 127953734_127953761 127957103_127960535 127960585_127960832 127961113_127961209 127961418_127961520 127962180_127962517 127962553_127962635 127962851_127962981 127963233_127963844 127963923_127965248 127965434_127965868 127965873_127965943 127966157_127966250 127966451_127966968 127968616_127968712 127968767_127968777 127973713_127973845 127973870_127974104 128010141_128010189 128010323_128010326 128011592_128011647 128015699_128015741 128025956_128026017 128026082_128026083 128027259_128027435 128027477_128027482 128031387_128032151 128033133_128033913 128034003_128034339 128034421_128034836 128034863_128035981 128036907_128037184 128037256_128037366 128037597_128037968 128038183_128038229 128038289_128038618 128038626_128041043 128041190_128041289 128041934_128042266 128042881_128043051 128043261_128043563 128046122_128046570 128046572_128047332 128047341_128048073 128050068_128050073 128050360_128050406 128050586_128050589 128054787_128055039 128055143_128055219 128055279_128055281 128065568_128065788 128070758_128070830 128077520_128077521 128077554_128078414 128078439_128078641 128078733_128078991 128079079_128080083 128080091_128080886 128080945_128081082 128081473_128081843 128081993_128082094 128082264_128082348 128082506_128082763 128083078_128083175 128083384_128083758 128083865_128083871 128084150_128084723 128085173_128085868 128085875_128085927 128086225_128086439 128086466_128086469 128086498_128086499 128086614_128086615 128088328_128088898 128088926_128088927 128088976_128089007 128090543_128090608 128091134_128091136 128091202_128091218 128097542_128097570 128097920_128097921 128097997_128098001 128098070_128098077 128098124_128098139 128098176_128098178 128098250_128098251 128098451_128098452 128098668_128098671 128098721_128098722 128098921_128098924 128100033_128100934 128100945_128101961 128103518_128103604 128106616_128106775 128107054_128107143 128107170_128107285 128108815_128108930 128110115_128110257 128110716_128110776 128110842_128110911 128110952_128110972 128113989_128114025 128114050_128114085 128114134_128114189 128114300_128114394 128118277_128118332 128118436_128118638 128125647_128127788 128127912_128128078 128128702_128129305 128129413_128129519 128129587_128129677 128129771_128129889 128129945_128129993 128130041_128130129 128130154_128130407 128130454_128130849 128130926_128131214 128131457_128132111 128132163_128132799 128133209_128133684 128134278_128134551 128134684_128134728 128134777_128135121 128136592_128136863 128148206_128148305 128149585_128149828 128149846_128151609 128151647_128153503 128154907_128155478 128156113_128156447 128156451_128156794 128179200_128179312 128179338_128179344 128239286_128239355 128239517_128239611 128243312_128243477 128243564_128244197 128244220_128245316 128245343_128245837 128246405_128246628 128246636_128247220 128248599_128249262 128249821_128250253 128250272_128250332 128250359_128250591 128256464_128256501 128320230_128320548 128335769_128335819 128336067_128336129 128336325_128336376 128339982_128340146 128340236_128341214 128341559_128341568 128341612_128341648 128341755_128341756 128386271_128386346 128386818_128386869 128395480_128395648 128396332_128397304 128397382_128397558 128397572_128398120 128398444_128398496 128398629_128399224 128399755_128399852 128400130_128400240 128400394_128400860 128400987_128401610 128407461_128408263 128408342_128408345 128410784_128412605 128412628_128413650 128413670_128414195 128414414_128414417 128415578_128417044 128417219_128417858 128418068_128418459 128418641_128419241 128419617_128420625 128420920_128421320 128421810_128421893 128422102_128422172 128422366_128422608 128422661_128423669 128423966_128424062 128424082_128425046 128425224_128425353 128425503_128425591 128431431_128431437 128431473_128431594 128431608_128431653 128500881_128501752 128505093_128505408 128505465_128505481 128505533_128505554 128505698_128505753 128505769_128505948 128506019_128506051 128506119_128506120 128506161_128506164 128506370_128506422 128506522_128506618 128506649_128506695 128506720_128506752 128506850_128506941 128507073_128507091 128507107_128507582 128507604_128507870 128507897_128507938 128507952_128508834 128508872_128509343 128510275_128510427 128510492_128510610 128510687_128511245 128511247_128511726 128512115_128512680 128512782_128512983 128513111_128513399 128514771_128515060 128515101_128515281 128515361_128515868 128515937_128516235 128516262_128519853 128520378_128520393 128520895_128520901 128520933_128521551 128521665_128522455 128522457_128522490 128523405_128523617 128523697_128524101 128524153_128524992 128526338_128526683 128526725_128526907 128527174_128527581 128540613_128541261 128541288_128541319 128542303_128542622 128543010_128543076 128543415_128544277 128544280_128544623 128544653_128544661 128544671_128544733 128546319_128546371 128547416_128547463 128553356_128553366 128553391_128553588 128553781_128553838 128564081_128564161 128564192_128564216 128564241_128564268 128564418_128564564 128566219_128566760 128566782_128567047 128567178_128567263 128567281_128568011 128568024_128569164 128569816_128569941 128570821_128571068 128571111_128571202 128571900_128572070 128572201_128572342 128572759_128572929 128573060_128573201 128573265_128573532 128573761_128574060 128574072_128574222 128576612_128576658 128627060_128627138 128628248_128628477 128628528_128628800 128629064_128629309 128629498_128629669 128685145_128686686 128687583_128688081 128688119_128688151 128688169_128688682 128688716_128688789 128688820_128688821 128689399_128689930 128704590_128705168 128705258_128705664 128705667_128705817 128705823_128706556 128706672_128706772 128708583_128709194 128709522_128710078 128720185_128720192 128720489_128720491 128720632_128720634 128720831_128720832 128721504_128721509 128721544_128721548 128722688_128722691 128722955_128722958 128723266_128723270 128723302_128723303 128723483_128723527 128723552_128723589 128723972_128724024 128724420_128724425 128724572_128724583 128769197_128769288 128787219_128787337 128787816_128787896 128787924_128788656 128788660_128788810 128788837_128789179 128789316_128789448 128789550_128789640 128792373_128792376 128792401_128792570 128792970_128793033 128793094_128793268 128793792_128793865 128811977_128812050 128812147_128812290 128836465_128836623 128860234_128860352 128860442_128860450 128860522_128860523 128861050_128861059 128861303_128861320 128861547_128861557 128861655_128861656 128861723_128861731 128864514_128864560 128864731_128864832 128865199_128865242 128865323_128865514 128865679_128865772 128865968_128866142 128866243_128866353 128866556_128866677 128866781_128866911 128866993_128867273 128867336_128867443 128871391_128871648 128871659_128872510 128872535_128872703 128872744_128873040 128873071_128873482 128873530_128873811 128873836_128873922 128873953_128873988 128874020_128874216 128874397_128875274 128875925_128876159 128884695_128884934 128884987_128885319 128885568_128885630 128885646_128885714 128885847_128886196 128886428_128887548 128887604_128887852 128887864_128888020 128888199_128888291 128888401_128888522 128888679_128889139 128892823_128892959 128892970_128893239 128893253_128893420 128894599_128894827 128895551_128895622 128896012_128896075 128896100_128896408 128896438_128896640 128896646_128896756 128896773_128896870 128897136_128897210 128897346_128897467 128897649_128897739 128897849_128898429 128898559_128899533 128899670_128899730 128899840_128899899 128913463_128913529 128925241_128925903 128925928_128926830 128926835_128927176 128929144_128929224 128930124_128930868 128930913_128931035 128931070_128931300 128931483_128931686 128931713_128931877 128931995_128932042 128932114_128932410 128932576_128932876 128932913_128933022 128933463_128933465 128933503_128933506 128933541_128933912 128934371_128935022 128935390_128935699 128936096_128936189 128936380_128936472 128936585_128936669 128936799_128937028 128937080_128937325 128941795_128942012 128945147_128945219 128945928_128946138 128949817_128950060 128950078_128950183 128950565_128950661 128950846_128950939 128951073_128951184 128951280_128951408 128951417_128951621 128951688_128951794 128951984_128952095 128952816_128953146 128953157_128953770 128953822_128954264 128956130_128956992 128957147_128958236 128958286_128958708 128958860_128959114 128959478_128959746 128959767_128959883 128959995_128960196 128989375_128989655 128996697_128996799 128996800_128996998 128997108_128997181 128997314_128997568 128997613_128997966 128998070_128998161 128998333_128998533 128998674_128998680 128998727_128998768 128998851_128998927 128999035_128999133 128999929_129000343 129000403_129000570 129000900_129001386 129001441_129001499 129001515_129001579 129001585_129001703 129001730_129002053 129002161_129002264 129002292_129002426 129002648_129002943 129002985_129003067 129003276_129004502 129004780_129005219 129005246_129005452 129006233_129006378 129006618_129006881 129007122_129007241 129007293_129007570 129007738_129007875 129031003_129031006 129031050_129031054 129031169_129031171 129031703_129031704 129031947_129031951 129032576_129032578 129033452_129033496 129033886_129033891 129033923_129033930 129034298_129034301 129034566_129034567 129034867_129034870 129069731_129069793 129071173_129071220 129072026_129072144 129072177_129072370 129076482_129076493 129076546_129076619 129076651_129076686 129076712_129076758 129077343_129077351 129077401_129077428 129077462_129077503 129112151_129112682 129112721_129112956 129114031_129114088 129114389_129114443 129114469_129114912 129114935_129115037 129115516_129115587 129116022_129116205 129116335_129116699 129117412_129117497 129118001_129118113 129141003_129141622 129142629_129142804 129142963_129143242 129156776_129157113 129157195_129157728 129157815_129157886 129158901_129158950 129158986_129159222 129159476_129159850 129159876_129160000 129160027_129160032 129160766_129160817 129160964_129161003 129161057_129161260 129161286_129161296 129179939_129180041 129180138_129180148 129180176_129180597 129180611_129180740 129180816_129181056 129181064_129181512 129181530_129181879 129231767_129231836 129238345_129238573 129238577_129239263 129239327_129239358 129239432_129239618 129239646_129239741 129239744_129239955 129240243_129240463 129240700_129241089 129246059_129246176 129246616_129246689 129246823_129246914 129246933_129246993 129247424_129247482 129247761_129247762 129247805_129248141 129249427_129249627 129251107_129251110 129251320_129251333 129251402_129251411 129251503_129251509 129251552_129251570 129251643_129251649 129256738_129256776 129257960_129258246 129264355_129264425 129265679_129265705 129265756_129265758 129265786_129265829 129266298_129266380 129266471_129266512 129268472_129268602 129268666_129268732 129270037_129270038 129270063_129270147 129270206_129270266 129270389_129270650 129270737_129270869 129280589_129280671 129281600_129281705 129284872_129284954 129298041_129298878 129298983_129299226 129299235_129299537 129301502_129301647 129301778_129302621 129303217_129303287 129303299_129303321 129303455_129303538 129303966_129304009 129304056_129304074 129304206_129304300 129304786_129305308 129305380_129305545 129307572_129307578 129307662_129307769 129308226_129308248 129308273_129308312 129308533_129308535 129308563_129308581 129308612_129308647 129308672_129308855 129308884_129309020 129309046_129309066 129313705_129313999 129315235_129315536 129315626_129315658 129315952_129316035 129316809_129317222 129317234_129317444 129317673_129317843 129317924_129318016 129318226_129318339 129318546_129319080 129319161_129319614 129322457_129322513 129322832_129322994 129323193_129323294 129323418_129323507 129324685_129324777 129340178_129340251 129349910_129350014 129352310_129352345 129352366_129352473 129352503_129352618 129352662_129352741 129352754_129352800 129353018_129355269 129355312_129355522 129355556_129355763 129355895_129355914 129355938_129356094 129356163_129356304 129356379_129356890 129356910_129357094 129357209_129357288 129357382_129357910 129361950_129362247 129362722_129364963 129365014_129365230 129375985_129376622 129376668_129377034 129377240_129377316 129378769_129378850 129378862_129379006 129388039_129388148 129388184_129388188 129388278_129388347 129388702_129388787 129388812_129388869 129388895_129389211 129389237_129389248 129389285_129389309 129389335_129389362 129389388_129389390 129389468_129389480 129389513_129389534 129416680_129416761 129416829_129416874 129416929_129417067 129418705_129419384 129419528_129420680 129421133_129421269 129421875_129422644 129422657_129422736 129422800_129423087 129423372_129424495 129424681_129425016 129425493_129425858 129425885_129426684 129426692_129426774 129426795_129426921 129534112_129534804 129534868_129535042 129535063_129535482 129535570_129536370 129537097_129537180 129537206_129537761 129537810_129537859 129550222_129550556 129551558_129551757 129552665_129552777 129553080_129553701 129553706_129553733 129555305_129555540 129660786_129660838 129660932_129662674 129662708_129662902 129663214_129663363 129663507_129663607 129663717_129664541 129664584_129665014 129665285_129665825 129665937_129665963 129666551_129666553 129666878_129666969 129667261_129667797 129667798_129667888 129680427_129680476 129680573_129681095 129681151_129681152 129681284_129681300 129681574_129681580 129681621_129681623 129681669_129681672 129681834_129682188 129682222_129682303 129682677_129683175 129683429_129683574 129683945_129684416 129684528_129684621 129684979_129684996 129685458_129685575 129685963_129686503 129693122_129693696 129693702_129693809 129693866_129693970 129694036_129694140 129694252_129694256 129694285_129694432 129694561_129695177 129695227_129695276 129695348_129695602 129695718_129695936 129696013_129696168 129696176_129696358 129696577_129696578 129696609_129696611 129696672_129696757 129697243_129697428 129697453_129697510 129697826_129698089 129698236_129698624 129698786_129699461 129699761_129699796 129700070_129700118 129700171_129700212 129700440_129700537 129700787_129700793 129701052_129701055 129701201_129701391 129701411_129701712 129701793_129701804 129702077_129702150 129702151_129702201 129702395_129702502 129702911_129703173 129737165_129737309 129737375_129737756 129738152_129738252 129738446_129738486 129739211_129739403 129739926_129739987 129740054_129740055 129742216_129742285 129742312_129742315 129762308_129762397 129762420_129762479 129762653_129762851 129762852_129762910 129763304_129763407 129763601_129763684 129764093_129764558 129765081_129765142 129765209_129765210 129767375_129767443 129767470_129767473 129787573_129787662 129787685_129787744 129787918_129788116 129788117_129788175 129788569_129788672 129788866_129788938 129789404_129789466 129789475_129789574 129789754_129789900 129789913_129789961 129790158_129790318 129790997_129791716 129792064_129792178 129792372_129792469 129792875_129793113 129793150_129793242 129793307_129796619 129796633_129796692 129826993_129826994 129827499_129827500 129827689_129827694 129827774_129827804 129850676_129850801 129850850_129850942 129851051_129851097 129851144_129851146 129851191_129851401 129851426_129851506 129851544_129851717 129851762_129852060 129852099_129852205 129852228_129852333 129852439_129852553 129852556_129852959 129853030_129853180 129853253_129853938 129853976_129854114 129854154_129854363 129854436_129854554 129854675_129854996 129855067_129855176 129855350_129855568 129855656_129855857 129860641_129860677 129860690_129860742 129860922_129861049 129861387_129861545 129861666_129861839 129861990_129862045 129862062_129862320 129862475_129862700 129862772_129863032 129863101_129863194 129863275_129863350 129863470_129863582 129863657_129863796 129863877_129864134 129864208_129864293 129864354_129864441 129864497_129864589 129864668_129865008 129865480_129865579 129865761_129865796 129866144_129866558 129866617_129866721 129866901_129867001 129867206_129868018 129868063_129868078 129868205_129868283 129868313_129868353 129868389_129868906 129868946_129869464 129869648_129869763 129869969_129870631 129870643_129870946 129871066_129871571 129871614_129872014 129872099_129872157 129872211_129872485 129873043_129873215 129881101_129882366 129882647_129883828 129883918_129886185 129886275_129886638 129886710_129886784 129886797_129886880 129886932_129887004 129887031_129887047 129887218_129887358 129887374_129887445 129887569_129887721 129889378_129889582 129889686_129889803 129889933_129890506 129890655_129891292 129891368_129891491 129891517_129891835 129892019_129892190 129898835_129898880 129899419_129899641 129906809_129906905 129939557_129939945 129940011_129940134 129940248_129940392 129940528_129940572 129940614_129940699 129940732_129940878 129940942_129941019 129941095_129941189 129941570_129941784 129941810_129941938 129942532_129942703 129942735_129943051 129943214_129943325 129943396_129943535 129943736_129943831 129944051_129944154 129944462_129944664 129947115_129947260 129953732_129953815 129955540_129955800 129978492_129978630 129985401_129985458 129985582_129985594 129985655_129985659 129989112_129989237 129990920_129990966 129990995_129991150 130001314_130001446 130001551_130002560 130007553_130008745 130008758_130009236 130009284_130010438 130010443_130010499 130010542_130010640 130010854_130011473 130011508_130011584 130011624_130011982 130011996_130012446 130012501_130015085 130015174_130015617 130015642_130015875 130015968_130016055 130016147_130016390 130016473_130016579 130016581_130016727 130016806_130017056 130017753_130017830 130017832_130017906 130020752_130021033 130060008_130060073 130072678_130072784 130074385_130074480 130074905_130074945 130075021_130075075 130075138_130075193 130075290_130075369 130075389_130075420 130075447_130075639 130077460_130077627 130077652_130077854 130079185_130079368 130079408_130079578 130079667_130079746 130080968_130081950 130082479_130083115 130083152_130083462 130083567_130083841 130084432_130084928 130084935_130084998 130085036_130085277 130085283_130085731 130098590_130098636 130100481_130100611 130100722_130102016 130103025_130103527 130103550_130104134 130104147_130104267 130104286_130104748 130104769_130105225 130105305_130105793 130112957_130114374 130115655_130116943 130120591_130120592 130120652_130120713 130134709_130135347 130135459_130135460 130154308_130154567 130155925_130156108 130156540_130157096 130157450_130157920 130158474_130158568 130158685_130158779 130159122_130159682 130160065_130161493 130161543_130161718 130161742_130161865 130162396_130162456 130162668_130162672 130162749_130162752 130163274_130163275 130163448_130163453 130163522_130163523 130168189_130168263 130169647_130169962 130170154_130170237 130170336_130170573 130170609_130171005 130171128_130171278 130171367_130171394 130171412_130171484 130171597_130171694 130171840_130172226 130172453_130172454 130172571_130172661 130172832_130173108 130173146_130173352 130173380_130173506 130173528_130175012 130175037_130175039 130175111_130175156 130175258_130175291 130175452_130175803 130175842_130175890 130175915_130176021 130176165_130176167 130176207_130176209 130176257_130176315 130176343_130176536 130176853_130176919 130176949_130176971 130176996_130177005 130177053_130177109 130177155_130177266 130177394_130178459 130181164_130181338 130181472_130182553 130182713_130183418 130183517_130183862 130183892_130184283 130184535_130185153 130185181_130185243 130185269_130185270 130185299_130185597 130185622_130185625 130185633_130185669 130185698_130186105 130192774_130192776 130192902_130192903 130193000_130193001 130193033_130193070 130193181_130193182 130213119_130213213 130213989_130214125 130218993_130219223 130220439_130220624 130221357_130221419 130232495_130232853 130233207_130233988 130234094_130234277 130234285_130234530 130235205_130235628 130235653_130236244 130236280_130236412 130236604_130236869 130237967_130238198 130241727_130241778 130241834_130241916 130241958_130242129 130275901_130276275 130279243_130279928 130281031_130281617 130281642_130281990 130282144_130282467 130282551_130282645 130282797_130282897 130282926_130283007 130283103_130283187 130283342_130283351 130283369_130283494 130283549_130283779 130283845_130283936 130284006_130284128 130284259_130284472 130284486_130284542 130284729_130284983 130285061_130285697 130285735_130285790 130285869_130285871 130288274_130288315 130288551_130288588 130524700_130524713 130525145_130525152 130526381_130526398 130526816_130526839 130528191_130528199 130528623_130528624 130529280_130529288 130558919_130559149 130559156_130560165 130560206_130560460 130560760_130561422 130561447_130561453 130567353_130567432 130567570_130567621 130567640_130567643 130567668_130567768 130569278_130569307 130569450_130569452 130569478_130569489 130571050_130571154 130595401_130595441 130600988_130601080 130601165_130601206 130626134_130626201 130626228_130626242 131062205_131062219 131062278_131062280 131062332_131062380 131077706_131077751 131077817_131078049 131080783_131080945 131087654_131087722 131087749_131087802 131087894_131087933 131088659_131089045 131089096_131089180 131089210_131089347 131090547_131091122 131091129_131091402 131091545_131091982 131092173_131092380 131092524_131095363 131095981_131096075 131096531_131096550 131096569_131096831 131097371_131097699 131098144_131098219 131100525_131100571 131100582_131100686 131177256_131177295 131206885_131206928 131225553_131225621 131230462_131230871 131231090_131231209 131231474_131231548 131231744_131232085 131232151_131232499 131242368_131242536 131242712_131242855 131243072_131243197 131243202_131244279 131250599_131250630 131250693_131250779 131250830_131250831 131250943_131251014 131251061_131251066 131251101_131251177 131251534_131251621 131251912_131251990 131254378_131257693 131257744_131257745 131260959_131261181 131261794_131262476 131265545_131265644 131265693_131265909 131266224_131266337 131267008_131267220 131267349_131267998 131268007_131268123 131268947_131269028 131269055_131269365 131269418_131269599 131269735_131270522 131270668_131271389 131271498_131271600 131271854_131272307 131272559_131272643 131272733_131273199 131273226_131273383 131297202_131297297 131300390_131300754 131302154_131302232 131302444_131302493 131303061_131303067 131303111_131303252 131306253_131306796 131306867_131306925 131309143_131309190 131309292_131309405 131309510_131309615 131309689_131309822 131309836_131309878 131309949_131310051 131310093_131310282 131310339_131310539 131311017_131311242 131311245_131311307 131311513_131311632 131311822_131312160 131324784_131325055 131325205_131325835 131325860_131326117 131326121_131326183 131341023_131341106 131341174_131341257 131341356_131341456 131341570_131341728 131341768_131341782 131341805_131342053 131342206_131342293 131342347_131343452 131343524_131343753 131343993_131344125 131344383_131344465 131345590_131345979 131346675_131346756 131346933_131347295 131347305_131347428 131347478_131347536 131347561_131347582 131347608_131347715 131347721_131347796 131347827_131347882 131348102_131348184 131348271_131348277 131348325_131348326 131348355_131348356 131348405_131348456 131348681_131348712 131348988_131348998 131349082_131349091 131349116_131349213 131349243_131349304 131349350_131349359 131349394_131349397 131349423_131349432 131349459_131350332 131350357_131351489 131351519_131352576 131352624_131352967 131352986_131353199 131353336_131354759 131354760_131354969 131354999_131355095 131355128_131355145 131355173_131355211 131355283_131355344 131355808_131356136 131356169_131356389 131356638_131357014 131357044_131357146 131359504_131359748 131359773_131361023 131361049_131361178 131376760_131377007 131377011_131377081 131379530_131379705 131379908_131379962 131382350_131382453 131385251_131385560 131387382_131387571 131388718_131388758 131388862_131388970 131389186_131389464 131389871_131389950 131390153_131390264 131390558_131390589 131390663_131390693 131390706_131390794 131390918_131391276 131391409_131391507 131393423_131394249 131403554_131403610 131403810_131403969 131444796_131444849 131444875_131444885 131446815_131447422 131447437_131447494 131447507_131447830 131447852_131447974 131447998_131448419 131448883_131448931 131448932_131449049 131449053_131449477 131449603_131450206 131450546_131450741 131450754_131450984 131475858_131476101 131476414_131476588 131476933_131477060 131477069_131477257 131478410_131478533 131478579_131478652 131478664_131480789 131480937_131481002 131481051_131481115 131539200_131539809 131539893_131539920 131540239_131540284 131540338_131540902 131541059_131541201 131541261_131541420 131541512_131541841 131541935_131542020 131542202_131542315 131542366_131542572 131542683_131543252 131543307_131544074 131544194_131544302 131544382_131545059 131545174_131545669 131545863_131546182 131546508_131546837 131551710_131552098 131552130_131553464 131555214_131555266 131562601_131563375 131580791_131580980 131580992_131581207 131581521_131581751 131581962_131582384 131602811_131603081 131603111_131603116 131604965_131605645 131606169_131606210 131606251_131606398 131606432_131606892 131606945_131607862 131608080_131608438 131609965_131610472 131610564_131610791 131610880_131611400 131611619_131611724 131611909_131612076 131623511_131623563 131631543_131632068 131632094_131632497 131633445_131633506 131636067_131636135 131636177_131636180 131640608_131640652 131641713_131641779 131642213_131642256 131642325_131642532 131642554_131642569 131643934_131644603 131644608_131645316 131645606_131645915 131645939_131646550 131646568_131647375 131647393_131647838 131648146_131648982 131650933_131651512 131651559_131653737 131653918_131654151 131654779_131654840 131654924_131654973 131655010_131655382 131655410_131655441 131655526_131655950 131660089_131660090 131660203_131660204 131661380_131661437 131661799_131661830 131661856_131661872 131661914_131661918 131662204_131662239 131662278_131662296 131662543_131662559 131666759_131667796 131667835_131667960 131669512_131669648 131669674_131669676 131678410_131679524 131681155_131681217 131684380_131684462 131698955_131699073 131699139_131699410 131699411_131699632 131699655_131699930 131700251_131700994 131701502_131702286 131708624_131708692 131708745_131709368 131709452_131709919 131710549_131710924 131710966_131711037 131711323_131711414 131711478_131711572 131712093_131712226 131712251_131712465 131712485_131712889 131713042_131713379 131713381_131713440 131713469_131713547 131713586_131713684 131714052_131715140 131719989_131720726 131722001_131722194 131722240_131722304 131722529_131723169 131724328_131724404 131737687_131738065 131738070_131738185 131743263_131743826 131743832_131744329 131800897_131800899 131801332_131801389 131803756_131803801 131827005_131827011 131827183_131827231 131836463_131836464 131836491_131836586 131856931_131856981 131868760_131869838 131870458_131871351 131873697_131873798 131896929_131897144 131897265_131897345 131897440_131897545 131897791_131897923 131898100_131898897 131898914_131898978 131899216_131899359 131899366_131899460 131904007_131904428 131904926_131905077 131905132_131905974 131906128_131906218 131906331_131906562 131906691_131906812 131906909_131907001 131907096_131907203 131907323_131907747 131907890_131908081 131908128_131908209 131908410_131908484 131908578_131909163 131919483_131919638 131919932_131919977 131920042_131920231 131920432_131920527 131920692_131920864 131921013_131921258 131921406_131921529 131921598_131921664 131922593_131922978 131923201_131923337 131923454_131923965 131924931_131925310 131925430_131925481 131926046_131926112 131926140_131927027 131927040_131927266 131927267_131927410 131927487_131927541 131927904_131928114 131928147_131928152 131928494_131928496 131928530_131928629 131928659_131928661 131928738_131929432 131929599_131930280 131930305_131930902 131931637_131931785 131931820_131931954 131931994_131932209 131932659_131932926 131933106_131933213 131933229_131933234 131933267_131933524 131933589_131933747 131933837_131933985 131934056_131934087 131934144_131934148 131934227_131934258 131934309_131934331 131934373_131934469 131934523_131934660 131934693_131934793 131934874_131934894 131934918_131935025 131935305_131935406 131935428_131935450 131935662_131935753 131935876_131935969 131935984_131936032 131936145_131936202 131936663_131936727 131936839_131936940 131938299_131938363 131938540_131939130 131939208_131939725 131939891_131940716 131940750_131940805 131976073_131976076 131976184_131976244 131996118_131997430 132002688_132002757 132014806_132015223 132015286_132015451 132016802_132017074 132018411_132019221 132029719_132029979 132031053_132032137 132034284_132034628 132062798_132062896 132064871_132065179 132065835_132066028 132087787_132087879 132087921_132087959 132088066_132088116 132088130_132088270 132088290_132089468 132089469_132089582 132090790_132090900 132090926_132091009 132091102_132091104 132091228_132091357 132091392_132091508 132092298_132092348 132092382_132092405 132092455_132092959 132093339_132094042 132120671_132121393 132121431_132121781 132121839_132122066 132122140_132122308 132122434_132122494 132122501_132122616 132122644_132122645 132122678_132123775 132123776_132123846 132123883_132123962 132124077_132124328 132124349_132124434 132124482_132124904 132124953_132126872 132126912_132127065 132127072_132127229 132127234_132127369 132132205_132132267 132132281_132132462 132132941_132133025 132134085_132134144 132134173_132134238 132135426_132135506 132135590_132136055 132155320_132155532 132156904_132156965 132156977_132157113 132159736_132159889 132169715_132169785 132178013_132178086 132194999_132195048 132195085_132195258 132196483_132196804 132196838_132196959 132201786_132202337 132203644_132203828 132204280_132204435 132205630_132205716 132205788_132205855 132207524_132207800 132207909_132208211 132208259_132208346 132208975_132209067 132209441_132210049 132210052_132210358 132210506_132210740 132215208_132215262 132215309_132215617 132215705_132216437 132216775_132217123 132217148_132217213 132217369_132217561 132217656_132217938 132217996_132218148 132219155_132219265 132219319_132220429 132220488_132220531 132220672_132220703 132220768_132221233 132221276_132221364 132221407_132221505 132221528_132221604 132221672_132221829 132221858_132221943 132225009_132225097 132225356_132225450 132225737_132225844 132226180_132226262 132226404_132226477 132226698_132226779 132226941_132227060 132227219_132227301 132227601_132228045 132228309_132228398 132228482_132228938 132229522_132229815 132229864_132230714 132231928_132232159 132232179_132232578 132232611_132232700 132235286_132235290 132235323_132235429 132235484_132235489 132235523_132235551 132235740_132235744 132236918_132237017 132237055_132237098 132240621_132240622 132240775_132240786 132240816_132240824 132240882_132240887 132241036_132241050 132241220_132241264 132241380_132241381 132241426_132241440 132258087_132258182 132258245_132258384 132258405_132258551 132258933_132259732 132259954_132260151 132260285_132260361 132260512_132261651 132261690_132261735 132273316_132273371 132273893_132274027 132274559_132274652 132274702_132274868 132285237_132285488 132285631_132286385 132288540_132288590 132290216_132290414 132290416_132290487 132290573_132291150 132293465_132293597 132293675_132293762 132294170_132295791 132295792_132295968 132298135_132298182 132298212_132298244 132309824_132309928 132314610_132314672 132323652_132323728 132323752_132324216 132324251_132324360 132325779_132326066 132326210_132326353 132326364_132327124 132367992_132368088 132369965_132370053 132375012_132375056 132376189_132376297 132377905_132378180 132378251_132378754 132389964_132390184 132390191_132391007 132391051_132392138 132394820_132395038 132398230_132398231 132398259_132398334 132398372_132398373 132398374_132398385 132398410_132399225 132399261_132399341 132399383_132399512 132399646_132399648 132399700_132399807 132399833_132399872 132400036_132400043 132400075_132400076 132400126_132400130 132400183_132403250 132403265_132404090 132404111_132404660 132404722_132405759 132405779_132406058 132406095_132406326 132406345_132407014 132407053_132407337 132407474_132407865 132410096_132410507 132411323_132412707 132471405_132471821 132471839_132472221 132472258_132472488 132490523_132490565 132490756_132490864 132490907_132490909 132490957_132490958 132490989_132490992 132491787_132491790 132491823_132491966 132492013_132492028 132492090_132492091 132492140_132492147 132494619_132494679 132494815_132494904 132494940_132495964 132496001_132496171 132496225_132496292 132497084_132497545 132497554_132497627 132497654_132497714 132497716_132497868 132499051_132499216 132499564_132499760 132499844_132500113 132500173_132500252 132500321_132500407 132500459_132500602 132500727_132500822 132500894_132501059 132506087_132506290 132506371_132506472 132506551_132506694 132506784_132506985 132507419_132508252 132509264_132509890 132510925_132510948 132511149_132511263 132511941_132512185 132524518_132525110 132525144_132525512 132525520_132525586 132525611_132527116 132527150_132528076 132528107_132528206 132528268_132528718 132528743_132528790 132528816_132528854 132528926_132528955 132529190_132529244 132529923_132530080 132531042_132531181 132531709_132531996 132532305_132532316 132532387_132532683 132560574_132560629 132583811_132584536 132585404_132586082 132586477_132586660 132598973_132600177 132600212_132600768 132600808_132600962 132600965_132601157 132601300_132601387 132601442_132601552 132601638_132601735 132603155_132603250 132603370_132603588 132603864_132604218 132606358_132606896 132606951_132607058 132607255_132607443 132610014_132612744 132612858_132613323 132613344_132613488 132613668_132613989 132614106_132614189 132614417_132614785 132615196_132615584 132615765_132616069 132616443_132617406 132620498_132620898 132620926_132621617 132622115_132622462 132624528_132625029 132627322_132628342 132628350_132628456 132628461_132628842 132628922_132628992 132629073_132629532 132629770_132630958 132631061_132631401 132631532_132631604 132631631_132631641 132632248_132632382 132632570_132632778 132632805_132633359 132633423_132633430 132633458_132633525 132633624_132633635 132633670_132633948 132637041_132637847 132637897_132638034 132638771_132638998 132639473_132639476 132639580_132639581 132639619_132639674 132641738_132641776 132641837_132641838 132650082_132650191 132650216_132650218 132650236_132650290 132650941_132652113 132652193_132652493 132653013_132653086 132653404_132653484 132653744_132654015 132654399_132654781 132655449_132655529 132655714_132656026 132656397_132656491 132665941_132666217 132666299_132666400 132666500_132666613 132666904_132666962 132667130_132667137 132667229_132667239 132667355_132667473 132667626_132667660 132667688_132667740 132667884_132667974 132668698_132668963 132668964_132669043 132670454_132670491 132670648_132671619 132686445_132686540 132692407_132692777 132693126_132693196 132693292_132693405 132696730_132696836 132704928_132706248 132706417_132706507 132706770_132706865 132707033_132707210 132707333_132708589 132708768_132708885 132708968_132709058 132709154_132709222 132709268_132709523 132709614_132709691 132709834_132710422 132710542_132710719 132710846_132711147 132711342_132711446 132711550_132711830 132711853_132711903 132711965_132712083 132712171_132712297 132712347_132712680 132712859_132713738 132713753_132713938 132722717_132722821 132722847_132722975 132723193_132723408 132724465_132724590 132733587_132733936 132735062_132735372 132735404_132735408 132736284_132736287 132736324_132736373 132767180_132767216 132788210_132788385 132788683_132788828 132790802_132791019 132791089_132791139 132791165_132791166 132791191_132791236 132791276_132793057 132793093_132794479 132796159_132796163 132796189_132796194 132796298_132796340 132807216_132808015 132808321_132808416 132808546_132808642 132808782_132808844 132808849_132808893 132815726_132815791 132815857_132815923 132885639_132885641 132885670_132885792 132887332_132887460 132887482_132887744 132887750_132887766 132888090_132888182 132888323_132888341 132888613_132888756 132889017_132889408 132889542_132889795 132889906_132889998 132890023_132890249 132890923_132891002 132891143_132891258 132891596_132891745 132891817_132891818 132892417_132892421 132892464_132893350 132893468_132893471 132893690_132893840 132893876_132893877 132894772_132894855 132894948_132895312 132895335_132895452 132902054_132902158 132902982_132903294 132918482_132918584 132921895_132922060 132922369_132922621 132922730_132922799 132922940_132923157 132923280_132923868 132974380_132974968 132975267_132975559 133006040_133006285 133006311_133006603 133006942_133007043 133007184_133007270 133007414_133007517 133007886_133008242 133008474_133009705 133010005_133010108 133010842_133010940 133011126_133011213 133011609_133011824 133011906_133012004 133012180_133012280 133012338_133012425 133012632_133012733 133012822_133012906 133013080_133013212 133013346_133013751 133014001_133014197 133014300_133014526 133014532_133014757 133014947_133015787 133015797_133015885 133015991_133015994 133016028_133016341 133041015_133041021 133041161_133041162 133041189_133041222 133085616_133085741 133088034_133088230 133088256_133088262 133094090_133094329 133094527_133094601 133094673_133094710 133094805_133095040 133095100_133095220 133095289_133095388 133095592_133095638 133095953_133096818 133096925_133096981 133096995_133097043 133098047_133099487 133099848_133100157 133100333_133100743 133106507_133107050 133107076_133107381 133107669_133108217 133108235_133108729 133108752_133108908 133108933_133109401 133109427_133109693 133109722_133109724 133119950_133120020 133122271_133122648 133123378_133123724 133123736_133124098 133124424_133124593 133125292_133125536 133125913_133127272 133127281_133128824 133128849_133128852 133131016_133131033 133131111_133131113 133131139_133131140 133131191_133132926 133133002_133133161 133133190_133133262 133133300_133133319 133133352_133133375 133133439_133133767 133133793_133133968 133133995_133134041 133134074_133134111 133134237_133138831 133138960_133139305 133139330_133139787 133140057_133140136 133140177_133140752 133140989_133141890 133142258_133142425 133142498_133142533 133142852_133143015 133143023_133143085 133143107_133143864 133143898_133144079 133144850_133145095 133145121_133145350 133145651_133145741 133170038_133170167 133170390_133170454 133171633_133171788 133177254_133177638 133178171_133178817 133179026_133179102 133182050_133182093 133191019_133191020 133191046_133191141 133196854_133197036 133197561_133197787 133197801_133198560 133198701_133198772 133204895_133205029 133208500_133208541 133208603_133208604 133209359_133209365 133209446_133209499 133209527_133209528 133210399_133210699 133210919_133210920 133210949_133211047 133211090_133211091 133211668_133212066 133212813_133213115 133213146_133213347 133213477_133213582 133213919_133214160 133217207_133217804 133217966_133218153 133220635_133222478 133222961_133223822 133233128_133233232 133233236_133233640 133233958_133234183 133234208_133234580 133234847_133234931 133235501_133235591 133235615_133235663 133235754_133235849 133235899_133235990 133236227_133236320 133236446_133236519 133236706_133237344 133237532_133237648 133237736_133238294 133238351_133238443 133238540_133238604 133238711_133238927 133239009_133239487 133239495_133239576 133239624_133239687 133239714_133240027 133240080_133240217 133243869_133243947 133243950_133244423 133261910_133262873 133269545_133271018 133271048_133271426 133271456_133271457 133271461_133271667 133271705_133271706 133272691_133273135 133273165_133273383 133273429_133273540 133273567_133273572 133273597_133273666 133273759_133273959 133273984_133274110 133274159_133274181 133274206_133274227 133275990_133276038 133276302_133276375 133276917_133276934 133276947_133277112 133277199_133277296 133277353_133277455 133277694_133277777 133277896_133277993 133278188_133278610 133278636_133278835 133281544_133281558 133281586_133281640 133281678_133281693 133285058_133285163 133287787_133288027 133288052_133288053 133289595_133289618 133289694_133289697 133289736_133289749 133289842_133289845 133290059_133290063 133290499_133290512 133290726_133290736 133291215_133291218 133291640_133291642 133292429_133292452 133293156_133293157 133293562_133293568 133293923_133293933 133293983_133293995 133294447_133294451 133295051_133295054 133295518_133295519 133295888_133295896 133296122_133296130 133297202_133297204 133297270_133297273 133297813_133297815 133297844_133297853 133297995_133297996 133298569_133298570 133298653_133298661 133298965_133298969 133299016_133299022 133299294_133299299 133299515_133299516 133299602_133299603 133299908_133299909 133300502_133300504 133314482_133317919 133317962_133318147 133318295_133318416 133318748_133319101 133319120_133319198 133319438_133319633 133339566_133339577 133339636_133339697 133339735_133339737 133399988_133400057 133402078_133402286 133406754_133406840 133406844_133407316 133416307_133416376 133418396_133418604 133423074_133423160 133423164_133423333 133423494_133423643 133437902_133437956 133469193_133469422 133469603_133469696 133469923_133470331 133470389_133470424 133470723_133471430 133489648_133489937 133489952_133490060 133490321_133490854 133490980_133491068 133491272_133491385 133491555_133491647 133491783_133492179 133492296_133492501 133492621_133492695 133492794_133492882 133492972_133493712 133493800_133493871 133493899_133494110 133494199_133494295 133494370_133494524 133497137_133497233 133497322_133497418 133497493_133497647 133497725_133498017 133504259_133504475 133504625_133505045 133505673_133505891 133505906_133506213 133507106_133507696 133507774_133507866 133507921_133508407 133508419_133508878 133509398_133509464 133509741_133509814 133510209_133510319 133510396_133510558 133510791_133510974 133511054_133511176 133511241_133511334 133511569_133511667 133511756_133511834 133511970_133512058 133512100_133512156 133512222_133512367 133512815_133512906 133513082_133513241 133522029_133522090 133522314_133522611 133523158_133523299 133534892_133534893 133535000_133535035 133535291_133535295 133535414_133535445 133535647_133535648 133535805_133535807 133535986_133535987 133561688_133561768 133570484_133570614 133570632_133570724 133570964_133571139 133571152_133571195 133571641_133571710 133572808_133573569 133573874_133574421 133579883_133579944 133584509_133584556 133590441_133590555 133598497_133598760 133598850_133599037 133599045_133599236 133600248_133600330 133600700_133600984 133601039_133601171 133601221_133601358 133602540_133602659 133602661_133603617 133603643_133603645 133603649_133603660 133603782_133603888 133603972_133604085 133604223_133604346 133604408_133604505 133606381_133606538 133606568_133606698 133606716_133606758 133627250_133627565 133627636_133627771 133627831_133628080 133629139_133629246 133644271_133644326 133644439_133644741 133644771_133644963 133649737_133649859 133651446_133652140 133665505_133665979 133665981_133666303 133666723_133666796 133666963_133666969 133667066_133667168 133667212_133667474 133667630_133668544 133668554_133668607 133669091_133669862 133670001_133670078 133670081_133670620 133670668_133670879 133671264_133671316 133671418_133671575 133671745_133671844 133671958_133672078 133672205_133672272 133672336_133672411 133672520_133672655 133672761_133672878 133672994_133673296 133698345_133698346 133698483_133698536 133703184_133703236 133724193_133724253 133724365_133724432 133724474_133724486 133724918_133724988 133749656_133749793 133752241_133752494 133752635_133752647 133752678_133752785 133753056_133753475 133755217_133755325 133756348_133757200 133758343_133758755 133758894_133759189 133759246_133759398 133759479_133759540 133759616_133759741 133759830_133760027 133760102_133760186 133760207_133760355 133760382_133760574 133760611_133760971 133761033_133761125 133761197_133761352 133761547_133761633 133761768_133762110 133762565_133762808 133762887_133762997 133763188_133763695 133763783_133764427 133764530_133764650 133764701_133764789 133764924_133765046 133765183_133765273 133765328_133765414 133765573_133765794 133765838_133765999 133766239_133766464 133766468_133766539 133767058_133767345 133767397_133767510 133775400_133775539 133779484_133780192 133780298_133780307 133780335_133780338 133780915_133781080 133781498_133781554 133781724_133781809 133781842_133781987 133782031_133782201 133782495_133782566 133782609_133782844 133793308_133794532 133794580_133794731 133794756_133794781 133794813_133794839 133794879_133794952 133794981_133795021 133795050_133795069 133795098_133795114 133795141_133795205 133795230_133795487 133795513_133795654 133795689_133795725 133795751_133795824 133795853_133795858 133795883_133795896 133795956_133795962 133795994_133796013 133796042_133796047 133796073_133796178 133796208_133796247 133796273_133798280 133798352_133798354 133800564_133800565 133800645_133800784 133800822_133800839 133800909_133801185 133801216_133801281 133801320_133801366 133801372_133801733 133801762_133801795 133801833_133801863 133801958_133802026 133802061_133802576 133802603_133802623 133802733_133802734 133802902_133803365 133803560_133803562 133805730_133805845 133806202_133806206 133806533_133806604 133806622_133806776 133806833_133806846 133813319_133813485 133813573_133813898 133813919_133813970 133813986_133814148 133824201_133824268 133824324_133824406 133824683_133824687 133824718_133825748 133825777_133825872 133825897_133825947 133825972_133825997 133826032_133826180 133826215_133826231 133826260_133826279 133826308_133826531 133826562_133826725 133826762_133826863 133826892_133827018 133827043_133827097 133827127_133827204 133827232_133827237 133827262_133827279 133827347_133827351 133827376_133827414 133827445_133827464 133827493_133827498 133827532_133827536 133827565_133827570 133827596_133827763 133827798_133827851 133827877_133827962 133828000_133828028 133828053_133828172 133828198_133829417 133858353_133858360 133858392_133858396 133858441_133858822 133868325_133868363 133868392_133868558 133872997_133873119 133873199_133874065 133874094_133874131 133874157_133874189 133874214_133874219 133874244_133874261 133874286_133874291 133874317_133874393 133874442_133874594 133874619_133874738 133874763_133874768 133874802_133874806 133874835_133874840 133874904_133874912 133874938_133875013 133875058_133875085 133875111_133875256 133875282_133875372 133875398_133875448 133875473_133875490 133875558_133875592 133875618_133875622 133875671_133875675 133875704_133875709 133875743_133875747 133875773_133875781 133875806_133875840 133875872_133875895 133875920_133875953 133876002_133876006 133876035_133876078 133876107_133876150 133876179_133876184 133876210_133876240 133876266_133876312 133876366_133876400 133876426_133876511 133876549_133876577 133876602_133876691 133876716_133876721 133876747_133878394 133878535_133878742 133878824_133878952 133879031_133879630 133879712_133880158 133880162_133880453 133880550_133880635 133880668_133881593 133898052_133898307 133898425_133898630 133898649_133898824 133898868_133898869 133899117_133899152 133899232_133899233 133899639_133899658 133899703_133899730 133899979_133899982 133900076_133900091 133900306_133900317 133921001_133922640 133922841_133922934 133923123_133923219 133923382_133923387 133923439_133923491 133923886_133924075 133924101_133924154 133924232_133924273 133924349_133924484 133924519_133924636 133924723_133925488 133927588_133927867 133928011_133928161 133928224_133928293 133928800_133929234 133929301_133929407 133929547_133929559 133929575_133929660 133929972_133930237 133930489_133930574 133930614_133931148 133931173_133931179 133931533_133931918 133931922_133932576 133937080_133937871 133939545_133939666 133940676_133941194 133941219_133941754 133941843_133941856 133941883_133941936 133941966_133941985 133942016_133942275 133942297_133942550 133942655_133942699 133942728_133942729 133942918_133942983 133943297_133943428 133943465_133943531 133943587_133943598 133943625_133943637 133950545_133950789 133953526_133953569 133953576_133954135 133954149_133955111 133955200_133955278 133955594_133956146 133956177_133956224 133956366_133956482 133956765_133957092 133957103_133957331 133957479_133957585 133957670_133957773 133957867_133958143 133958194_133958609 133958696_133958852 133958879_133958936 133959041_133959157 133959289_133959446 133959908_133960344 133962267_133963289 133963316_133963661 133963693_133963754 133963791_133963795 133963822_133963936 133963961_133965038 133971744_133972193 133973338_133973800 133973840_133974784 133974939_133975023 133975309_133975782 133975811_133977381 133977411_133978487 133978804_133981480 133981965_133982031 133982777_133983542 133983563_133984468 133984677_133984757 133984911_133984955 133985301_133985403 133985680_133985810 133986060_133986094 133986472_133986569 133987011_133987506 133987523_133987632 133987649_133987693 133988004_133989207 133989377_133989449 134003726_134003736 134003766_134003839 134004468_134004624 134004649_134005092 134005991_134006045 134007254_134007308 134029801_134029831 134029870_134029879 134029942_134029944 134029987_134029993 134030044_134030046 134030086_134030088 134041474_134041540 134046253_134046303 134046736_134046822 134049222_134049512 134049739_134049843 134049997_134050099 134050388_134050487 134050806_134050898 134050948_134051088 134051202_134051280 134051375_134051421 134051430_134051887 134051916_134051971 134051978_134052052 134052076_134052265 134052667_134053397 134053425_134053692 134054048_134054226 134054244_134056273 134056303_134056783 134056809_134057389 134057418_134057757 134057942_134058307 134060456_134060566 134066533_134067709 134070664_134072003 134072182_134072762 134073365_134073550 134073611_134074607 134076115_134076150 134076378_134076483 134076597_134076618 134076707_134076740 134076841_134076867 134076882_134077928 134077997_134078119 134082229_134082327 134116180_134116226 134120585_134122437 134122698_134122841 134123137_134123240 134123532_134124279 134124459_134124995 134125016_134125718 134125868_134126182 134245608_134245723 134246442_134246883 134247144_134247246 134247709_134247822 134247967_134248061 134248155_134248467 134250327_134250587 134250659_134250858 134251023_134251350 134251429_134251475 134251498_134251631 134251662_134251750 134251798_134251873 134255104_134255255 134255622_134257282 134269237_134269643 134269690_134269734 134270654_134271028 134273672_134273680 134273711_134273716 134273785_134273916 134273926_134274807 134274852_134274937 134275002_134275327 134275698_134276401 134276418_134276532 134276583_134276831 134277530_134277603 134279312_134279482 134279918_134279919 134279945_134280081 134280206_134280294 134281924_134282173 134282773_134282777 134282802_134282984 134284960_134285037 134287443_134287934 134287935_134288081 134288160_134288468 134288493_134289287 134289792_134289793 134289925_134289983 134290122_134290206 134296699_134297398 134298410_134298576 134298614_134298973 134298999_134299385 134299599_134299828 134299860_134300834 134300880_134301205 134301227_134302072 134302296_134302542 134302578_134302670 134302814_134303541 134303633_134303744 134303823_134304293 134304360_134304614 134304653_134304994 134305080_134305166 134305283_134305460 134305593_134306074 134306181_134306981 134307058_134307373 134307455_134307627 134307765_134308228 134308354_134308873 134311763_134311844 134311858_134312061 134312910_134313068 134313093_134313123 134313420_134313422 134313458_134313572 134313911_134314014 134339932_134340004 134340030_134340091 134340144_134340256 134342015_134342293 134342686_134343376 134343828_134344453 134344468_134344562 134344611_134345685 134345862_134346268 134348478_134348883 134350463_134351639 134352153_134352213 134353268_134353338 134353523_134354000 134354174_134354191 134354199_134354541 134354569_134354829 134354881_134355283 134355577_134355832 134356198_134357371 134357883_134358075 134358140_134358141 134359923_134360003 134367349_134367642 134372366_134372414 134373915_134373918 134373950_134374002 134374031_134374036 134374066_134374069 134374094_134374150 134374185_134374200 134374282_134374316 134374344_134374358 134374412_134374418 134374505_134374513 134374524_134374629 134374730_134374758 134374816_134374823 134374854_134374866 134407945_134407947 134407980_134408030 134408163_134408164 134417723_134417724 134417838_134417843 134417941_134417943 134417968_134418058 134420354_134420358 134420400_134420468 134439442_134439510 134439877_134439971 134439996_134439997 134440059_134440065 134440102_134440145 134440318_134440381 134453184_134453396 134466818_134466853 134466909_134466939 134466971_134467001 134467009_134467022 134467047_134467143 134468442_134469675 134471497_134472582 134472701_134472794 134474708_134474833 134474971_134475064 134475271_134475441 134475519_134475562 134499147_134499345 134508714_134508715 134508749_134508827 134518742_134518758 134518900_134518908 134518960_134518962 134518988_134518998 134519035_134519093 134519126_134519127 134557602_134557634 134557830_134557833 134557974_134557976 134561228_134561274 134562255_134562258 134562473_134562481 134562899_134562902 134563018_134563022 134563389_134563397 134563441_134563448 134564457_134564510 134564759_134564763 134565297_134565305 134565364_134565372 134565522_134565525 134565618_134565619 134565929_134565941 134566002_134566003 134575194_134575235 134591403_134591568 134592489_134592638 134592805_134593010 134593023_134593597 134593682_134594143 134594429_134595527 134595573_134595993 134599517_134599572 134599926_134600233 134600518_134600701 134601187_134601294 134601537_134601641 134602421_134602506 134602534_134602765 134603013_134603150 134603167_134603268 134603429_134603681 134603808_134603932 134604022_134604080 134604421_134604506 134604599_134604724 134605105_134605790 134621555_134621591 134621777_134621882 134646292_134646337 134649962_134650000 134652911_134652918 134652990_134652992 134653024_134653026 134653101_134653150 134655960_134656140 134656161_134656332 134656358_134656492 134656524_134656533 134661215_134661334 134661374_134661375 134676544_134676592 134680639_134680719 134686842_134687183 134687551_134687619 134696000_134696006 134696034_134696071 134710612_134710844 134710982_134711421 134711483_134711725 134718830_134718890 134718980_134719110 134719149_134719151 134719443_134719689 134720082_134720251 134720311_134720312 134720342_134720404 134720778_134720855 134720894_134720895 134721531_134721700 134721771_134721774 134730041_134730087 134734067_134734373 134736657_134736747 134736774_134737053 134737117_134737183 134737232_134737336 134737405_134737559 134737663_134737678 134737686_134737708 134737750_134737797 134737834_134737845 134737879_134737949 134738377_134738466 134738534_134738567 134738595_134738774 134738801_134738809 134738865_134738874 134738907_134738911 134738946_134738959 134739042_134739096 134739136_134739144 134739279_134739315 134741713_134741786 134741919_134741920 134741957_134741961 134742470_134742474 134742644_134742645 134742731_134742735 134743283_134743293 134743318_134743323 134743432_134743440 134743537_134743584 134746326_134746336 134746562_134746641 134746672_134746673 134746798_134746802 134746828_134746845 134746961_134747043 134747087_134747092 134747217_134747422 134747845_134747850 134747895_134747978 134756402_134756464 134756506_134756524 134756572_134756574 134756626_134756630 134758606_134758608 134758713_134758744 134758860_134758864 134759802_134760122 134760145_134760230 134760345_134760479 134760524_134760615 134760693_134761094 134761487_134761529 134761637_134761710 134761785_134761938 134762030_134762105 134762178_134762275 134762357_134762437 134762559_134762672 134762855_134762929 134763070_134763148 134763232_134763337 134763460_134764458 134764511_134764710 134764804_134764897 134765004_134765602 134765674_134765753 134765828_134766329 134766439_134766698 134767111_134767425 134767428_134767567 134767975_134768956 134769011_134769443 134769468_134769570 134769970_134770025 134770199_134770261 134770298_134770615 134770640_134770645 134770712_134771272 134772890_134773022 134773633_134773907 134774564_134774957 134775026_134775031 134775109_134775175 134775206_134775232 134775258_134775267 134775350_134775352 134775394_134775435 134775559_134775644 134775780_134775816 134775937_134776000 134776033_134776070 134778926_134779268 134779297_134779298 134779324_134779420 134779462_134779583 134779613_134779693 134779767_134780841 134780849_134780967 134781062_134781158 134789718_134789758 134789802_134790612 134790723_134790776 134791242_134791305 134803838_134804269 134805068_134805288 134805387_134805525 134805647_134805700 134808562_134809154 134809215_134810362 134810648_134811217 134811256_134811260 134811910_134812574 134812601_134812910 134813182_134814440 134814545_134814654 134814771_134814790 134815271_134815554 134815940_134816218 134817906_134817907 134817976_134817984 134818061_134818104 134818158_134818178 134818224_134818293 134818497_134818499 134818524_134818661 134818860_134818872 134818915_134819002 134824580_134825253 134825656_134826846 134832174_134832834 134832907_134834219 134835364_134835880 134835945_134836901 134836929_134836931 134836943_134838256 134839400_134839887 134839960_134840908 134840937_134840938 134840981_134843997 134844022_134844471 134844496_134844892 134850926_134851338 134851341_134853209 134853349_134853812 134854177_134854334 134854358_134854523 134854658_134854892 134854954_134855151 134855973_134856643 134856807_134856922 134859086_134859616 134859629_134859714 134859750_134859807 134859881_134859936 134860028_134860397 134860450_134860451 134860493_134860850 134860925_134861027 134861052_134861053 134861088_134861193 134861232_134861368 134861401_134861453 134861478_134861487 134861531_134861826 134861853_134862076 134862122_134863402 134863421_134863721 134863763_134864041 134864055_134864907 134868040_134868113 134868423_134868441 134868542_134868543 134868670_134868674 134874663_134874980 134875068_134875176 134875989_134876108 134876128_134876301 134882495_134882531 134882558_134882861 134882898_134883714 134883739_134883750 134883932_134885147 134885173_134885250 134885282_134885847 134887877_134887997 134888039_134888118 134888121_134888122 134888159_134888166 134888205_134888378 134888634_134888835 134889477_134889949 134890234_134890310 134890336_134890489 134890698_134890762 134890806_134890827 134891067_134891114 134891148_134891193 134891354_134891368 134891599_134891694 134891825_134892010 134892029_134892136 134892494_134893345 134893371_134893629 134897343_134897671 134903016_134903110 134903231_134903232 134904121_134904393 134904513_134904672 134904844_134905234 134905446_134905476 134905500_134905562 134905818_134905890 134906121_134906218 134906349_134906636 134906676_134906730 134907226_134907804 134910198_134910277 134910279_134910761 134910769_134910966 134911168_134911506 134921086_134921143 134931642_134932367 134932387_134932488 134939100_134939178 134940134_134940201 134940224_134940439 134940474_134940546 134940590_134940745 134940960_134941056 134941315_134941454 134941685_134941789 134941920_134942324 134942713_134942726 134943000_134943159 134945947_134946107 134946466_134946551 134946620_134947370 134952234_134952358 134952402_134952615 134952620_134952954 134953968_134954041 134954242_134954250 134954309_134954365 134954436_134954440 134954698_134954778 134954960_134955169 134955387_134955480 134955739_134955963 134956194_134956283 134956414_134956896 134956929_134957233 134957507_134957909 134958260_134958708 134958795_134959267 134959534_134959637 134972941_134973311 134973341_134973470 134973480_134974518 134975374_134977231 134977233_134977408 134977584_134978218 134978266_134978346 134978532_134978659 134978700_134978764 134978842_134979007 134979084_134979152 134979294_134979350 134979384_134979711 134979750_134979950 134980040_134980143 134980190_134980305 134980416_134980528 134980594_134981099 134981361_134981480 134981624_134982055 134982128_134982194 134982326_134982425 134982512_134982835 134982896_134983084 134983149_134983542 134984544_134984944 134984959_134985082 134985211_134985442 134985454_134985570 134985698_134985709 134988017_134988394 135000220_135000387 135000414_135000446 135000476_135000491 135014164_135014216 135014620_135014665 135014938_135014939 135016312_135016318 135040249_135040456 135051301_135051492 135051588_135051658 135051797_135051927 135052183_135052513 135052574_135052744 135052756_135053253 135053796_135053900 135054397_135054675 135054780_135054829 135054861_135054902 135055057_135055751 135055785_135055943 135056459_135056470 135056549_135056960 135056968_135057022 135058535_135058606 135058617_135058747 135058819_135059186 135059228_135059731 135059768_135059814 135061267_135061823 135061848_135062478 135063087_135063476 135063483_135063889 135097854_135098888 135098988_135099148 135099150_135099201 135127771_135128284 135133018_135133378 135133688_135134059 135134140_135134294 135134370_135134495 135134812_135135174 135135335_135135423 135135755_135136629 135137119_135137392 135137487_135137569 135137613_135137750 135137841_135137945 135138080_135138171 135138559_135138703 135183209_135183217 135183257_135183263 135183314_135183371 135192610_135193684 135194861_135195082 135197281_135197689 135197776_135198110 135198146_135198246 135198251_135198343 135198384_135198415 135198420_135198531 135198537_135199125 135199132_135199196 135199518_135199615 135200181_135200290 135200469_135201058 135201310_135201384 135201431_135201447 135201597_135201687 135201893_135201895 135201912_135202003 135202162_135202254 135202503_135202505 135203235_135203308 135203424_135203505 135203627_135203725 135203799_135203885 135204066_135205032 135205124_135205524 135205527_135205571 135205584_135206025 135206236_135206597 135206603_135207034 135207305_135207409 135207428_135207471 135207586_135207786 135209488_135209822 135209845_135209917 135209918_135211763 135213838_135214215 135214564_135214622 135218945_135219122 135219191_135219672 135219721_135220046 135222227_135222229 135222271_135222273 135222310_135222342 135228540_135228795 135228872_135229267 135229533_135229731 135229876_135230012 135241579_135241765 135247248_135247304 135247324_135247488 135253477_135253586 135253686_135254022 135255243_135256170 135256239_135256453 135256705_135256802 135256895_135257209 135257581_135257783 135258128_135258216 135258444_135258546 135258720_135258952 135259048_135259049 135259077_135259207 135259218_135259267 135259274_135259352 135259392_135259882 135271107_135271142 135280488_135280523 135302100_135302234 135304074_135304541 135304682_135305261 135305371_135305828 135306627_135306829 135312594_135312657 135312865_135313043 135321088_135321089 135321158_135321159 135321765_135321767 135321880_135321885 135321982_135322025 135322128_135322131 135330743_135330812 135330813_135331003 135333418_135333565 135333937_135335399 135338608_135339527 135339597_135340236 135341215_135341772 135342459_135343131 135343316_135343424 135343858_135343937 135346734_135346863 135347081_135347205 135352062_135352459 135352485_135352660 135369110_135369178 135373522_135373573 135375633_135375687 135377573_135377753 135377826_135378495 135378650_135378898 135378943_135379339 135379520_135379819 135379891_135380017 135380102_135380677 135380760_135380859 135380861_135380917 135381003_135381124 135381240_135381760 135381775_135381843 135381856_135381939 135381997_135382320 135382377_135382882 135382996_135383118 135383353_135383443 135383501_135383660 135383684_135383984 135384066_135384777 135384844_135384948 135385061_135385181 135385237_135385612 135385672_135385756 135385967_135386410 135386553_135386663 135387573_135388085 135388089_135388218 135388321_135388450 135389552_135390294 135390846_135392564 135392590_135392802 135392827_135394423 135394496_135394696 135395152_135395409 135395557_135395593 135395659_135395753 135395818_135395819 135395867_135396028 135396054_135396334 135396464_135396621 135396656_135396994 135397058_135397171 135397281_135397394 135397482_135397819 135398292_135398577 135398743_135399166 135399224_135399368 135399412_135399489 135399529_135399538 135399600_135399643 135399791_135399865 135399897_135400026 135400028_135400216 135400226_135400314 135400432_135400434 135400460_135400530 135400664_135400800 135400814_135401022 135401056_135401059 135401108_135401117 135401177_135401256 135401295_135401619 135401656_135401660 135401686_135401703 135401728_135401742 135402208_135402209 135402237_135402367 135402385_135402740 135402781_135402943 135402968_135402974 135403010_135403069 135403118_135403201 135403226_135403600 135404885_135405049 135405074_135405079 135405125_135405391 135408363_135408984 135409058_135409446 135409484_135409538 135415311_135415365 135415761_135416018 135416106_135416635 135417092_135417648 135419275_135420162 135420355_135420455 135420531_135420613 135420678_135420782 135420920_135421028 135421075_135421167 135421201_135422300 135422425_135422517 135422755_135422831 135422906_135422988 135423260_135423611 135423647_135423737 135446483_135446612 135459751_135459876 135460522_135460594 135460731_135461218 135461699_135461782 135461849_135461928 135462165_135462186 135462232_135462263 135462358_135462452 135462558_135462651 135463306_135463308 135463386_135463401 135463724_135463821 135463967_135464047 135464393_135464483 135464624_135464930 135465105_135465174 135471714_135471813 135471878_135471921 135471950_135472521 135472555_135472860 135472888_135472901 135472926_135473060 135473088_135473091 135484378_135484551 135484579_135484714 135484755_135484817 135489501_135489825 135489892_135489982 135490105_135490327 135490456_135490554 135490623_135490701 135490782_135491151 135491256_135491359 135491584_135491718 135493311_135493531 135493630_135494621 135494640_135494973 135496387_135496485 135496607_135496698 135496947_135497289 135497451_135497523 135497694_135497773 135497890_135497992 135498103_135498212 135498252_135498334 135499249_135499771 135500246_135500284 135500740_135500899 135501465_135501855 135501907_135502076 135502109_135502264 135502293_135503790 135503818_135505119 135505454_135506419 135515537_135515538 135515566_135515702 135515705_135516218 135516670_135516891 135535578_135535972 135539072_135539217 135553389_135553614 135614834_135614857 135614920_135615385 135615554_135615680 135615804_135615807 135615976_135616042 135616129_135616185 135616241_135616249 135616476_135616551 135616719_135616806 135616957_135616958 135618083_135618533 135618855_135619253 135619371_135619630 135619654_135619818 135619819_135620444 135620485_135620639 135620671_135621125 135621138_135621373 135621428_135621754 135621771_135621854 135621938_135622023 135622080_135622217 135622295_135622555 135622575_135622653 135636087_135636303 135667739_135667867 135730990_135731334 135731454_135731539 135731587_135731655 135731680_135731719 135731931_135732003 135734005_135734061 135734079_135734209 135734371_135734447 135734929_135735083 135735647_135735933 135750390_135750481 135750704_135750903 135751446_135751539 135845488_135845530 135846786_135846791 135846831_135846943 135846988_135847029 135891402_135891841 135891968_135892039 135892186_135892298 135892816_135893809 135894533_135894620 135894823_135894948 135895172_135895573 135896357_135896930 135897001_135897079 135897208_135897294 135897426_135897486 135897506_135897642 135897993_135898077 135898324_135898413 135898490_135898627 135898702_135898975 135899077_135899178 135899297_135900026 135900150_135900230 135900281_135900373 135900472_135900585 135900696_135901329 135902150_135902383 135902449_135902691 135999189_135999528 135999960_136000080 136034489_136034546 136037469_136037759 136037878_136037996 136038121_136038172 136038181_136038352 136038402_136038408 136038547_136038622 136038688_136038777 136038826_136038913 136038996_136039089 136039169_136039281 136039384_136039466 136039688_136039787 136039846_136040170 136041046_136041155 136041311_136041402 136041615_136041733 136041907_136042412 136047026_136047029 136047441_136047446 136047502_136047563 136047730_136047739 136055888_136056228 136075306_136075743 136075768_136076055 136076183_136076469 136076503_136076641 136076668_136076709 136077300_136077453 136077475_136077500 136077835_136077930 136078114_136078515 136078518_136078620 136084323_136084410 136084567_136084794 136091734_136091776 136098478_136098679 136099397_136099543 136113960_136114047 136114052_136114987 136115597_136116517 136116592_136116758 136116821_136116921 136117001_136117181 136117827_136118181 136118265_136118390 136118773_136118981 136119512_136119598 136119664_136119665 136119769_136119773 136119859_136119868 136119928_136119977 136120033_136120145 136120307_136120427 136120730_136121689 136121847_136122259 136122298_136122330 136122472_136122655 136122656_136122714 136122984_136123132 136123766_136123962 136124102_136124376 136124770_136124776 136124802_136125798 136125898_136126090 136126348_136126454 136126457_136126489 136126506_136126865 136127043_136127167 136132361_136132588 136132710_136133698 136133738_136133931 136134003_136134070 136134166_136134211 136134479_136134812 136142503_136142711 136142813_136143456 136143493_136143536 136154751_136154897 136163558_136163615 136181491_136181565 136181584_136181766 136181928_136181953 136181976_136182066 136182101_136182159 136182169_136182645 136183060_136183792 136183814_136183891 136183967_136184232 136184405_136184415 136184416_136184520 136189440_136189584 136196299_136196470 136196557_136196782 136196844_136197075 136197135_136197362 136197425_136197624 136197705_136197900 136201502_136201642 136223009_136223163 136223620_136223629 136224283_136224350 136229965_136230001 136230217_136230371 136231464_136232172 136232256_136232257 136232310_136232397 136232427_136232512 136237660_136239309 136239525_136239695 136240880_136241184 136241246_136241261 136241465_136241846 136241870_136242519 136242520_136242685 136242826_136242910 136242953_136243026 136243312_136243519 136243589_136243673 136243853_136244038 136244848_136245073 136245321_136245553 136245578_136245663 136246455_136246561 136246804_136247339 136247363_136247472 136248444_136248510 136248619_136249435 136249437_136249666 136249856_136249858 136250242_136250407 136250492_136251298 136251465_136251610 136252548_136252820 136282300_136282345 136301801_136301852 136302103_136302151 136302195_136302275 136302342_136302352 136304895_136304954 136305105_136305218 136340462_136340670 136340927_136341290 136341488_136341869 136342028_136342795 136347123_136347352 136350077_136350334 136350808_136351052 136351131_136351339 136370837_136370940 136383323_136386931 136386973_136387466 136387495_136388270 136388285_136389667 136389673_136391094 136391096_136391311 136391354_136391657 136392912_136393076 136393118_136393610 136393617_136393704 136393722_136395902 136396026_136397558 136399057_136400477 136400577_136400787 136400884_136400890 136400956_136401152 136401272_136401442 136401490_136401492 136401512_136401558 136401776_136401779 136401838_136401933 136401999_136402117 136402529_136402660 136402717_136402804 136402870_136403004 136408211_136408539 136408623_136408737 136408905_136409163 136409257_136409338 136409439_136409583 136409697_136409847 136409919_136410012 136410096_136410172 136410292_136410424 136410599_136410674 136410763_136410910 136410923_136411226 136411294_136411383 136411467_136411566 136411797_136411798 136411893_136412109 136412152_136412346 136412376_136412948 136415296_136416084 136426724_136426950 136426967_136427149 136427252_136427651 136427995_136428181 136428229_136428309 136428390_136428485 136428539_136428621 136428741_136428851 136428980_136429346 136431143_136431225 136484818_136485606 136492017_136492073 136492241_136492639 136492674_136492719 136492869_136493312 136493415_136493825 136493904_136493907 136494027_136494031 136494163_136494343 136494393_136494462 136494554_136494650 136494701_136494785 136494893_136495017 136495144_136495532 136497307_136497393 136497474_136497691 136497706_136498220 136498457_136498534 136498571_136498701 136499003_136499053 136499082_136500568 136500585_136500880 136503967_136504194 136504227_136504594 136504701_136505059 136505089_136505274 136505433_136505505 136505600_136505827 136507396_136507696 136507725_136507881 136510209_136510525 136510592_136511236 136513740_136513876 136514528_136515318 136515436_136515644 136516825_136516828 136516854_136517078 136517220_136517606 136519189_136519823 136519873_136519923 136520054_136520762 136527851_136528013 136528320_136528347 136528376_136528432 136528969_136529428 136529816_136529922 136530104_136530198 136530323_136530458 136530519_136530573 136530624_136530813 136530842_136530895 136531984_136532100 136532133_136532480 136532723_136532894 136532915_136533000 136533403_136534000 136534261_136534386 136534509_136534580 136534686_136535065 136535164_136535391 136535426_136535506 136535622_136535897 136536011_136536370 136536428_136536555 136536617_136536654 136536657_136536870 136536973_136537321 136537413_136537655 136537796_136537978 136537991_136538041 136538214_136538475 136538507_136538570 136538621_136538821 136538922_136539061 136539127_136539225 136539401_136539498 136539754_136539936 136540143_136541022 136542010_136542113 136560626_136561226 136561621_136561625 136561680_136561683 136576504_136577736 136577766_136577926 136578023_136578202 136579253_136579500 136579656_136579802 136616139_136616487 136616854_136617174 136617199_136617282 136617307_136617446 136640741_136641363 136641790_136641857 136641971_136642042 136642098_136642155 136642165_136642787 136642824_136642949 136643100_136643195 136643455_136643563 136643584_136644052 136644195_136644526 136644527_136645592 136645661_136646279 136646784_136647078 136648822_136648986 136652586_136652889 136652951_136653144 136653227_136655018 136656260_136656293 136656582_136656662 136656872_136656960 136657075_136657241 136657347_136657524 136657638_136657755 136657767_136658049 136659640_136660171 136664082_136664112 136664155_136664220 136694874_136694909 136694983_136694984 136695316_136695427 136695431_136696023 136696422_136696513 136696574_136696735 136696803_136696909 136696945_136697028 136697196_136697288 136697329_136697599 136697649_136697858 136697944_136698332 136698407_136698527 136698628_136698835 136698902_136699002 136699119_136699172 136699201_136699354 136699602_136699659 136699678_136699702 136699760_136699849 136699966_136700012 136700025_136700490 136771045_136771094 136771489_136771929 136771958_136771959 136772012_136772305 136772341_136772514 136772549_136772711 136772746_136772783 136772898_136772946 136773023_136773105 136773133_136773310 136773336_136773347 136773537_136773797 136778031_136778370 136778514_136778612 136778748_136779364 136779429_136780232 136780325_136780409 136780475_136780595 136780676_136780780 136780836_136780962 136781214_136781225 136781284_136781644 136781793_136781829 136781915_136781983 136781984_136782125 136782251_136782429 136782459_136782936 136783053_136783145 136783291_136783540 136783601_136783707 136783791_136783995 136784103_136784254 136784357_136784898 136784942_136785322 136785384_136785637 136785824_136785911 136786145_136786251 136786566_136786864 136793627_136794005 136795339_136795561 136795605_136795704 136795729_136795895 136795920_136796068 136796093_136799168 136799170_136799439 136818296_136818343 136843965_136844012 136866536_136867267 136876830_136877198 136878132_136878229 136878552_136878554 136878636_136878646 136878766_136878860 136878950_136879107 136879198_136879385 136879577_136879707 136879941_136880314 136880395_136880477 136881197_136881623 136883884_136883961 136884215_136884433 136886948_136887102 136887129_136887239 136906818_136906819 136906979_136906983 136907070_136907074 136907407_136907409 136907881_136907884 136907953_136907979 136908103_136908105 136908141_136908145 136908189_136908199 136908235_136908244 136908381_136908384 136908491_136908499 136934083_136934118 136934180_136934185 136934214_136934219 136939185_136939352 136939367_136939462 136939794_136939907 136939994_136940054 136940076_136940109 136940163_136940269 136940340_136940436 136940516_136940604 136940858_136941264 136941809_136942552 136942624_136942753 136942764_136942823 136942899_136942951 136943032_136943144 136943161_136943862 136943919_136944408 136944503_136944586 136944669_136944828 136944918_136945154 136945275_136945424 136945432_136945773 136945868_136945948 136946051_136946151 136946277_136946663 136946837_136946838 136946865_136947046 136951510_136951747 136951799_136951909 136952118_136952245 136952289_136952706 136952865_136952941 136953210_136953343 136953344_136953491 136953659_136953773 136954010_136954351 136954683_136954734 136954743_136954807 136954988_136955225 136955293_136955569 136955594_136955643 136955793_136955997 136956096_136956356 136956554_136957160 136957234_136957408 136957456_136957936 136957939_136958086 136958377_136958431 136958590_136959055 136986884_136986953 137021035_137021167 137022464_137022948 137023062_137023151 137023343_137023562 137023574_137023717 137025720_137025915 137025955_137026148 137026179_137026752 137027221_137028518 137028547_137028870 137043907_137044294 137044307_137044343 137044603_137044704 137046832_137047028 137047055_137047379 137047487_137047694 137047704_137048882 137048893_137048994 137050807_137050812 137050839_137050840 137050899_137050961 137058657_137058797 137059248_137060386 137066805_137067492 137070220_137071591 137072131_137072375 137072458_137072986 137074233_137074494 137080265_137080435 137082858_137083487 137083498_137083807 137083843_137084157 137090550_137090586 137091057_137091061 137102082_137103421 137103651_137103875 137110351_137111186 137111311_137111600 137111942_137112495 137112533_137112606 137113475_137113741 137113750_137114695 137115182_137115598 137115640_137116120 137116153_137116708 137116784_137116880 137117054_137117353 137117684_137117769 137117916_137118022 137118272_137118330 137118431_137118434 137119304_137119697 137127831_137127917 137133478_137133654 137134359_137134508 137136730_137136787 137153290_137153384 137173867_137174253 137174617_137174742 137174866_137174964 137175118_137175214 137175295_137175409 137175521_137175616 137175743_137175844 137175983_137176119 137176231_137176308 137176493_137176565 137176592_137176593 137176809_137176902 137177068_137177125 137177174_137177210 137177307_137177320 137177462_137177621 137177772_137177921 137178326_137178478 137178748_137178821 137178838_137179036 137179190_137179534 137179594_137179708 137183648_137183762 137189571_137190314 137190702_137190950 137191626_137191645 137191853_137191867 137191909_137192903 137192984_137193171 137195663_137195829 137206430_137206875 137207041_137207203 137207902_137207989 137208032_137208082 137208130_137208197 137209809_137210314 137210334_137210396 137210507_137210613 137210646_137210647 137215497_137215964 137216002_137216128 137216141_137216410 137216970_137217060 137217297_137217673 137218377_137218694 137222978_137223901 137224063_137225488 137225602_137225838 137226002_137226299 137226400_137226410 137226411_137226504 137226890_137227054 137227265_137227267 137227338_137227341 137227492_137227754 137228031_137228451 137230324_137230436 137230493_137230565 137230665_137231442 137258945_137258997 137259022_137259023 137259227_137259276 137259301_137259346 137290764_137290865 137290999_137291016 137291043_137291047 137291072_137291207 137291242_137291492 137291539_137291621 137323286_137323328 137323424_137323471 137323572_137323586 137326367_137326414 137342563_137342658 137348707_137348805 137363389_137363443 137373157_137373169 137373203_137373383 137373445_137374426 137374575_137375983 137376073_137376199 137376627_137379001 137379025_137379958 137380042_137380404 137380408_137380846 137381251_137381495 137381679_137381804 137381990_137382102 137382215_137382356 137382540_137382546 137382631_137382640 137382738_137383228 137383436_137383544 137383802_137383902 137384196_137385817 137385825_137386228 137386231_137387867 137388880_137389227 137389234_137389327 137392046_137392051 137392079_137392315 137392635_137392637 137392663_137392669 137392705_137392743 137392820_137392980 137393123_137393193 137393257_137393320 137442963_137443057 137443082_137443446 137444143_137444253 137444533_137445742 137446176_137446440 137446478_137446563 137446665_137446788 137446817_137446935 137447055_137447497 137447626_137447668 137447680_137448001 137448092_137448114 137448140_137448188 137448370_137448401 137448523_137448678 137463101_137463158 137463396_137463440 137463468_137463569 137463575_137463581 137463609_137463878 137466831_137466909 137466916_137466955 137467080_137467134 137505088_137505141 137505184_137505196 137579757_137579768 137579793_137579840 137582499_137582601 137582638_137582646 137582671_137582701 137583606_137583655 137583768_137583790 137587380_137587431 137592053_137592104 137592936_137593041 137593148_137593315 137594272_137594354 137595073_137595121 137604665_137604732 137640256_137640323 137652579_137652631 137652784_137652836 137653853_137653934 137656002_137656159 137656353_137656491 137661399_137661413 137661463_137661535 137661566_137661569 137661948_137662143 137662344_137662500 137664359_137664518 137668479_137668643 137669722_137669754 137670826_137671302 137671407_137671443 137675713_137675824 137675842_137675960 137677536_137677568 137677706_137678181 137678286_137678379 137678492_137678777 137679152_137679382 137679526_137679599 137680004_137680462 137680585_137680732 137680747_137681499 137681518_137681656 137682638_137683068 137683250_137683346 137683382_137683628 137684196_137684250 137686747_137688106 137688327_137688423 137688540_137688549 137688578_137688949 137689063_137689123 137689409_137689477 137690546_137690705 137690892_137691000 137691347_137691596 137691601_137691759 137691807_137691823 137691863_137691909 137691935_137691980 137692119_137692455 137692606_137693682 137694354_137694479 137694541_137694542 137698176_137698272 137698462_137699414 137702402_137702553 137702656_137702741 137702760_137702814 137703428_137703513 137703529_137703646 137705191_137705223 137705369_137706553 137706707_137706779 137706958_137707147 137707495_137707641 137707764_137707990 137708144_137708702 137708720_137708860 137709755_137709877 137709896_137709977 137710012_137710121 137711167_137711313 137712262_137713511 137715295_137716670 137716710_137716856 137716896_137716930 137717078_137718237 137718289_137718293 137718810_137718878 137718899_137719950 137719970_137720257 137720848_137721008 137721037_137721146 137721186_137721192 137721418_137721539 137721835_137722145 137722361_137722375 137722409_137722448 137722483_137722575 137722843_137723059 137723370_137723451 137723481_137723517 137724005_137724127 137726147_137726186 137726234_137726244 137726279_137726354 137726466_137726472 137726604_137726605 137727902_137727930 137727983_137728092 137729180_137729300 137729329_137729381 137729435_137729445 137729537_137729582 137767838_137768035 137768810_137769092 137769242_137769309 137769340_137769418 137769617_137770453 137770663_137770771 137770872_137770969 137771132_137771331 137774415_137775147 137775173_137775179 137787235_137787285 137787368_137787561 137788003_137788087 137788135_137788186 137788348_137788415 137791098_137791154 137791222_137791266 137791316_137791415 137791452_137791912 137793362_137793434 137793532_137793643 137793778_137793867 137794057_137794162 137794271_137794378 137795304_137795413 137795491_137795543 137796288_137796339 137796417_137796534 137796626_137796682 137796700_137796820 137796899_137797113 137797247_137797338 137797579_137797668 137797788_137798119 137799231_137799416 137799518_137799568 137799847_137800145 137801009_137801161 137802842_137803019 137803040_137803119 137803224_137804245 137804273_137804279 137806296_137807216 137807341_137808433 137813956_137814003 137815214_137815295 137815932_137816025 137816059_137816102 137821318_137821478 137821701_137821707 137821941_137822032 137822038_137822817 137824843_137825276 137825503_137825507 137825555_137825556 137825708_137825717 137825919_137825950 137826035_137826047 137826085_137826097 137826147_137826154 137826215_137826232 137826271_137826278 137826327_137826341 137826396_137826397 137827398_137827477 137827507_137827508 137827616_137827618 137827704_137827716 137827780_137827782 137827815_137828011 137828029_137828142 137828296_137828699 137828733_137828834 137828859_137828866 137828893_137828932 137828994_137829007 137829008_137829262 137842636_137842688 137842737_137842778 137846187_137846485 137849938_137850986 137851731_137851967 137851970_137852119 137852217_137852523 137852537_137853427 137853455_137853635 137853807_137853811 137853836_137854065 137854090_137854733 137854821_137855070 137855137_137855220 137855437_137855619 137855773_137855848 137855938_137856047 137856173_137856265 137856611_137857720 137881589_137881671 137881701_137881777 137882103_137882155 137882536_137882593 137887637_137887895 137887975_137888223 137888440_137889089 137917889_137918096 137918154_137918175 137918203_137918205 137922756_137922880 137936779_137936789 137937111_137937116 137937212_137937213 137937241_137937244 137937325_137937353 137937378_137937402 137937480_137937481 137937589_137937591 137938097_137938101 137938242_137938245 137963421_137963469 137971404_137971516 137996741_137997121 137997156_137997378 137997418_137997950 138013432_138013664 138031135_138031176 138031207_138031220 138034878_138035251 138040821_138041094 138044597_138044659 138047000_138047819 138047870_138047935 138047971_138048054 138048502_138048719 138048770_138048831 138049168_138049770 138049781_138049980 138050176_138050418 138050450_138050906 138051437_138051972 138052135_138052526 138052552_138052717 138052739_138053006 138053049_138053506 138053664_138053864 138053986_138054055 138054140_138054308 138054362_138054837 138054884_138055330 138061517_138061585 138100893_138101098 138109107_138109204 138273134_138273254 138273291_138273313 138273543_138273632 138273831_138273952 138274655_138274755 138274969_138275340 138275552_138275650 138275785_138275888 138275950_138276057 138276124_138277180 138277380_138277474 138277584_138277677 138277948_138278037 138278143_138278196 138278205_138278975 138279017_138279210 138279562_138279598 138279607_138279664 138280030_138280155 138280240_138280246 138280276_138280343 138280562_138280745 138280879_138281001 138281039_138281388 138281418_138281512 138282487_138282569 138282622_138282724 138282746_138282832 138282928_138283523 138285085_138285146 138285371_138285565 138286317_138286398 138286403_138286561 138286719_138286982 138287183_138287464 138287542_138287633 138287643_138287706 138287822_138287939 138288025_138288114 138288357_138288460 138288572_138288671 138288779_138289001 138302788_138302863 138302888_138302942 138302967_138302969 138303005_138303009 138313381_138313865 138331016_138331106 138336366_138336467 138336557_138336633 138347723_138347823 138348215_138348576 138348610_138348787 138349104_138349243 138350027_138350168 138350171_138350726 138352365_138352450 138354665_138354797 138361252_138361918 138366031_138366409 138366482_138366561 138367000_138367098 138367119_138367156 138367696_138367905 138368154_138368243 138368343_138368429 138368534_138368610 138368690_138369198 138369368_138369783 138369835_138369907 138370083_138370146 138370650_138371054 138371621_138372637 138373245_138373488 138429861_138429995 138430690_138430750 138430765_138430967 138431517_138432133 138432673_138433499 138433825_138434035 138434186_138434317 138434339_138434638 138435064_138435257 138435522_138435957 138436079_138436525 138436548_138436754 138436829_138436922 138436998_138437068 138437625_138438108 138438146_138438280 138438844_138438932 138439116_138439615 138439658_138439782 138439828_138439887 138441266_138441468 138442315_138442505 138442582_138442641 138442692_138442883 138442983_138443049 138443438_138443600 138444246_138444369 138444400_138444492 138444525_138444600 138445050_138445313 138445345_138445596 138445688_138447047 138447077_138447870 138450109_138450940 138450970_138451019 138478028_138478383 138478401_138478770 138480978_138481101 138489493_138489670 138489769_138489866 138489914_138490081 138490135_138490225 138491472_138491551 138491729_138491813 138491871_138491927 138492542_138492589 138492762_138492963 138493265_138493953 138494212_138494269 138494349_138494570 138494587_138494700 138494787_138494924 138494927_138495380 138495480_138495529 138498190_138498234 138498396_138498523 138498687_138498722 138498749_138499354 138512397_138512575 138512618_138512695 138512782_138512832 138514452_138514605 138558229_138558231 138558688_138558690 138558980_138558981 138559124_138559159 138583821_138583869 138583915_138583921 138584075_138584078 138586139_138586863 138593188_138593365 138593615_138593717 138596535_138596762 138596763_138596807 138597094_138597585 138597615_138597681 138597805_138597839 138597924_138598160 138598494_138598946 138599401_138599402 138599451_138599562 138599770_138599774 138599831_138599907 138600082_138600088 138600132_138600229 138600295_138600388 138600502_138600586 138600703_138600794 138600921_138601007 138601294_138601394 138601585_138601590 138601706_138601710 138601796_138601902 138601979_138602035 138602344_138602482 138602527_138604324 138604364_138604447 138610490_138610901 138611499_138611622 138611666_138611772 138611849_138611990 138612104_138612193 138612367_138612520 138612618_138612723 138612817_138612926 138613017_138613102 138613195_138613304 138613621_138614270 138614534_138616391 138616636_138616958 138617083_138617236 138617746_138618484 138623549_138623645 138623776_138623891 138623902_138624158 138629211_138629316 138629359_138629408 138629437_138629446 138629723_138629867 138629870_138631130 138632578_138632579 138632607_138632743 138632888_138632977 138633218_138633272 138633303_138633337 138638639_138638706 138648263_138648386 138650979_138651292 138651321_138651504 138651533_138651598 138653895_138654086 138654162_138654735 138654739_138654909 138654934_138654979 138655005_138655009 138655144_138655231 138655253_138655440 138655711_138655794 138655823_138655858 138655964_138655965 138655992_138655994 138656024_138656076 138656135_138656206 138656231_138656359 138656928_138657011 138657040_138657067 138657739_138657851 138665263_138665472 138665822_138666137 138666201_138666287 138666310_138666448 138666519_138667257 138668722_138668855 138670117_138670379 138670406_138670419 138670502_138670689 138670892_138670983 138671010_138671488 138671603_138671701 138671794_138672147 138672149_138672243 138672381_138672459 138672569_138672670 138672831_138672921 138673012_138673128 138673185_138673414 138673765_138673958 138674082_138674493 138675761_138675840 138735750_138735785 138740634_138741359 138741447_138741719 138778693_138778728 138788100_138788135 138801262_138801532 138801653_138801654 138801683_138801694 138801726_138801806 138805473_138805526 138805885_138805976 138806294_138806455 138806549_138806557 138806592_138806635 138806813_138806896 138806987_138807292 138807328_138807363 138807399_138807437 138807536_138808243 138808374_138808473 138808522_138808650 138808740_138808833 138808887_138809214 138809234_138809325 138809391_138809537 138809543_138809981 138810048_138810200 138810298_138810400 138810470_138811679 138811847_138811941 138813895_138814375 138814645_138814761 138815444_138815893 138815899_138816559 138816738_138817074 138818566_138818836 138820457_138820514 138820542_138820601 138828394_138828477 138830827_138830956 138832989_138833111 138833209_138833462 138836249_138836663 138849717_138849893 138849904_138850050 138850248_138850328 138850418_138850501 138850717_138850772 138850786_138850949 138851168_138851297 138851443_138851572 138851636_138851777 138851801_138851868 138851947_138852358 138852379_138852489 138852683_138853134 138856243_138857078 138857195_138857280 138857326_138857421 138857485_138857703 138857707_138857799 138873716_138873717 138873820_138873865 138873886_138874051 138874188_138874285 138874567_138874650 138874800_138874896 138874941_138875034 138875139_138875235 138875494_138875617 138875738_138875821 138875951_138876042 138876114_138876202 138876251_138876309 138876330_138876350 138876699_138877013 138877029_138877085 138877752_138877933 138883025_138883117 138886339_138886396 138886637_138886846 138886890_138886918 138886978_138887021 138893654_138893878 138900333_138900466 138900470_138900681 138901061_138901553 138905899_138905946 138913379_138913796 138914311_138914406 138914472_138914473 138923549_138923567 138923608_138923640 138924035_138924048 138924105_138924106 138930364_138930481 138933360_138933423 138933482_138933806 138933853_138934317 138934419_138934491 138934609_138934692 138934717_138935540 138935588_138936027 138936053_138936169 138936230_138937446 138937476_138937780 138937802_138938072 138938112_138938238 138938266_138939103 138939116_138939479 138939539_138940145 138940423_138940535 138940602_138941144 138941971_138942393 138942424_138942614 138942739_138942817 138943951_138945022 138948140_138948667 138948671_138948799 138948875_138948916 138949218_138949733 138949781_138949899 138949971_138950248 138950452_138950482 138950505_138950608 138950686_138950907 138950996_138951181 138951217_138951267 138951318_138951401 138951572_138951779 138951792_138951993 138952066_138952536 138952566_138954622 138954645_138956445 138957369_138957438 138961154_138961570 138979878_138979880 138979965_138979967 138980005_138980044 138980106_138980111 138984690_138984698 138984739_138984741 138984898_138985078 139007846_139007899 139008100_139008182 139010568_139010888 139014373_139015431 139015460_139015729 139015777_139018140 139018323_139018414 139018441_139018682 139018752_139018894 139019018_139019235 139019320_139019414 139019520_139019812 139019890_139020047 139020057_139020131 139020305_139020362 139020399_139020797 139020880_139020945 139020947_139020996 139021008_139021039 139021184_139021415 139021784_139021902 139021938_139022414 139022458_139022469 139022510_139022583 139022740_139022848 139023022_139023270 139023333_139023433 139023541_139023685 139023801_139023978 139024105_139024612 139024782_139024967 139025046_139025164 139025276_139025407 139025449_139025482 139025534_139025991 139026122_139026280 139026679_139027041 139027236_139027411 139028240_139029096 139029157_139029343 139029528_139029837 139032502_139032504 139032559_139032605 139032643_139032652 139032875_139033455 139033512_139033590 139033594_139033867 139033881_139033965 139034259_139034346 139034413_139034538 139040801_139041048 139041575_139042312 139042658_139042783 139042891_139044242 139044268_139044675 139044707_139044976 139045047_139045154 139045274_139045351 139045588_139045774 139046042_139046219 139046359_139047080 139047788_139048222 139048249_139048990 139049015_139049181 139049247_139050592 139050596_139051358 139051510_139051779 139052167_139052725 139052808_139052917 139055121_139055807 139081226_139081276 139081301_139081821 139082088_139082129 139083379_139083925 139084430_139084907 139085007_139085170 139088649_139088732 139089776_139089853 139090519_139090599 139090787_139090896 139090901_139091143 139091291_139091960 139092070_139092194 139133535_139133801 139134129_139134236 139136401_139136409 139136437_139137555 139137748_139139743 139139820_139139943 139140035_139140139 139140243_139140436 139140599_139141279 139141778_139142661 139144178_139144499 139144846_139144934 139146269_139146564 139148134_139148242 139148505_139148715 139148728_139148970 139149204_139149295 139149313_139150800 139150825_139152207 139152213_139152682 139152796_139152901 139167855_139167863 139167953_139168008 139168150_139168158 139172668_139172707 139181186_139181204 139181229_139182230 139182237_139183326 139183361_139183740 139183981_139184464 139184481_139184735 139184812_139185166 139185201_139185728 139185928_139186111 139186125_139186255 139186396_139186481 139186562_139187112 139187237_139187360 139187409_139187711 139187800_139187920 139187945_139188108 139188252_139188919 139188975_139188982 139189060_139189062 139189087_139189095 139189327_139189458 139189507_139189648 139189683_139190537 139190554_139190885 139191353_139192098 139192126_139192184 139192212_139192488 139193527_139193642 139196243_139196436 139206354_139207120 139207161_139207867 139207954_139208084 139208112_139208249 139208431_139210424 139210812_139210875 139210972_139211039 139242212_139242220 139242247_139242269 139242305_139242459 139242483_139242883 139243127_139243172 139351604_139352824 139353212_139353500 139353556_139353599 139354504_139355693 139360785_139361141 139361220_139361401 139361820_139361929 139362457_139362648 139362667_139362881 139362919_139363149 139363162_139363178 139364173_139364268 139364449_139364903 139372197_139373524 139373722_139373812 139373905_139373942 139373968_139374101 139374157_139374257 139374389_139374433 139374508_139374728 139374780_139374951 139375026_139375185 139375292_139375425 139375517_139375596 139376882_139376978 139377071_139377729 139377852_139378265 139378340_139378429 139378449_139378705 139378812_139379030 139379122_139379337 139379401_139379530 139379627_139380075 139380143_139380706 139382182_139382312 139385222_139385345 139406628_139406807 139406832_139407024 139409758_139409871 139409877_139410081 139410108_139410268 139410359_139410788 139410805_139411030 139411053_139411325 139411412_139411578 139413233_139413300 139426000_139426146 139426153_139426240 139426360_139426722 139426932_139427016 139427568_139427622 139427865_139427954 139428233_139428336 139428768_139429040 139429511_139429619 139429910_139430017 139430278_139430413 139430468_139430717 139432019_139432434 139432458_139432508 139432935_139433025 139433438_139433626 139433645_139433777 139433783_139433825 139433828_139433934 139433964_139434028 139434379_139434464 139434728_139434830 139434893_139435064 139435718_139435806 139435811_139435858 139438528_139438610 139438869_139438872 139441168_139441353 139442586_139442676 139442775_139442854 139442907_139443039 139443121_139443530 139444163_139444278 139444347_139444420 139444453_139444561 139444570_139444592 139444652_139444761 139444824_139444936 139445032_139445226 139445242_139445696 139445805_139445900 139445903_139446015 139446101_139446182 139446308_139446503 139447309_139447433 139447519_139447767 139455061_139455179 139455192_139455280 139455347_139455708 139456308_139456654 139456714_139457390 139458129_139458681 139459153_139459212 139459240_139459242 139459384_139459386 139459781_139459783 139459815_139459820 139459892_139459956 139460473_139460605 139466351_139466362 139466600_139466682 139466869_139466997 139467256_139467536 139467546_139468565 139468607_139468872 139468983_139469080 139469254_139469964 139469998_139470104 139470203_139470291 139470294_139470317 139470344_139470529 139498959_139499043 139559469_139560045 139560187_139560538 139560853_139560893 139561139_139561198 139561629_139562026 139562587_139562984 139569580_139569658 139569684_139570440 139570444_139570587 139570598_139571204 139571417_139571561 139585515_139585519 139585635_139586660 139586714_139586956 139587013_139587243 139587277_139587598 139591541_139592553 139592557_139592780 139592805_139593337 139594363_139596100 139596759_139597220 139597532_139598519 139598545_139598634 139600008_139601693 139601719_139601781 139601974_139602174 139602202_139602317 139602348_139602631 139602641_139602737 139602847_139602964 139603065_139603103 139603113_139603196 139603297_139603387 139603454_139603567 139603667_139603778 139603895_139604036 139604174_139604313 139604398_139604401 139605489_139605564 139605708_139606514 139614981_139615454 139615463_139615893 139616738_139617242 139617925_139618106 139618131_139618437 139618541_139618640 139619224_139619602 139619702_139620185 139620205_139620306 139620542_139621240 139621242_139621564 139621599_139621916 139623608_139623766 139623802_139623804 139661245_139661643 139674475_139674933 139675293_139675479 139675534_139675826 139675834_139676665 139676692_139677548 139678163_139678301 139678414_139678512 139678535_139678558 139679194_139679355 139679395_139679602 139679643_139680050 139680071_139681460 139681617_139682047 139682720_139683169 139683171_139683251 139683363_139683566 139683902_139684132 139690482_139690526 139691152_139691216 139691310_139691362 139691392_139691446 139759063_139759164 139759287_139759443 139805216_139805262 139805387_139805478 139824824_139824870 139825336_139825480 139825596_139825681 139825887_139826019 139826619_139826804 139827243_139827713 139827772_139828546 139844655_139845113 139845301_139845585 139845612_139845619 139845785_139846137 139847115_139847289 139847375_139847658 139847969_139848372 139848444_139848537 139849534_139849602 139849605_139849828 139849891_139849945 139849997_139850034 139850707_139850809 139850848_139850849 139851131_139851397 139852620_139853761 139867319_139867876 139892422_139893331 139893993_139894156 139894218_139894305 139894443_139894482 139894489_139894561 139894756_139894866 139895077_139895176 139896243_139896408 139896991_139897099 139897217_139897285 139966646_139966856 139966883_139967060 139967486_139967532 139968442_139968587 139968716_139968843 139969261_139969565 139969637_139969704 139969731_139970005 140005686_140005690 140005728_140005770 140023259_140023260 140024351_140024353 140024412_140024413 140024438_140024439 140024731_140024772 140028612_140028771 140030051_140030053 140030170_140030203 140030252_140030259 140037440_140037443 140037573_140037588 140037721_140037722 140037825_140037829 140037927_140037934 140037997_140038050 140038151_140038152 140038473_140038485 140038519_140038530 140043521_140043577 140045693_140045826 140045851_140045962 140049126_140049176 140049734_140049995 140051627_140051683 140081854_140081968 140083232_140083826 140084319_140084951 140085150_140085222 140085442_140094887 140095152_140098002 140098389_140098579 140104083_140104242 140110226_140110358 140114372_140114534 140114592_140114795 140131373_140131421 140135266_140135342 140135983_140136046 140136170_140136201 140139149_140139191 140139228_140139277 140139437_140139573 140139688_140139689 140139822_140139826 140139953_140140022 140140103_140140148 140140795_140140800 140140851_140140861 140140893_140140965 140140974_140140987 140141015_140141077 140141127_140141186 140141301_140141356 140141394_140141397 140141408_140141526 140141660_140141709 140141744_140141748 140141780_140141828 140141869_140141955 140142014_140142116 140142375_140142378 140142453_140142510 140142547_140142585 140142625_140142884 140142918_140142945 140143000_140143097 140143126_140143172 140143322_140143357 140143401_140143403 140143433_140143474 140143695_140143968 140144008_140144022 140144050_140144521 140144552_140145381 140145402_140145479 140145521_140145582 140145612_140145648 140146005_140146609 140146635_140146638 140146750_140146898 140146930_140146985 140147010_140147104 140147185_140147212 140148570_140148934 140149234_140149795 140150063_140150166 140150223_140150330 140150416_140150686 140150775_140150855 140150910_140151620 140151673_140151763 140151814_140151880 140151929_140152032 140152098_140152178 140152255_140152334 140152566_140152668 140152726_140152823 140152978_140153498 140153795_140153859 140154634_140154703 140154735_140154963 140155482_140155659 140155793_140156018 140156115_140156457 140156491_140157223 140157269_140157469 140157483_140157526 140157760_140157865 140157927_140158023 140158078_140158171 140158263_140158355 140158387_140158952 140158961_140159071 140159096_140160745 140160794_140161094 140161175_140161460 140161627_140161719 140161805_140162328 140162407_140162554 140162952_140163476 140163645_140163889 140163922_140163959 140164251_140164428 140164528_140164619 140164644_140164831 140165741_140165878 140166075_140166259 140166318_140166320 140166584_140166940 140167021_140167024 140167060_140167328 140175895_140175933 140175959_140176172 140176529_140176652 140180200_140180246 140180324_140180403 140181243_140181254 140181341_140181390 140181892_140181935 140183437_140183442 140183527_140183531 140183601_140183609 140184068_140184109 140188253_140188338 140189521_140189564 140189624_140189625 140189684_140189752 140189779_140189780 140189818_140189828 140189935_140189937 140190167_140190174 140191064_140191069 140191154_140191158 140191228_140191236 140191693_140191734 140210207_140210453 140210498_140210636 140210703_140211347 140212385_140212777 140212918_140214493 140214524_140214862 140215235_140215283 140216127_140216307 140216339_140216410 140216443_140220023 140220093_140220376 140222401_140222614 140222642_140222756 140222811_140222941 140222990_140223212 140223721_140223890 140224282_140225987 140226027_140226409 140226994_140227256 140227598_140227696 140227825_140227901 140228240_140228869 140228881_140229140 140229218_140229271 140232543_140232600 140233063_140233599 140233638_140233827 140251589_140251590 140253225_140253253 140260224_140260543 140295876_140295931 140295986_140295987 140296245_140296250 140296527_140296529 140296651_140296909 140297456_140297673 140298041_140298751 140298959_140299400 140299684_140299751 140299935_140300042 140300070_140300252 140300690_140300783 140300861_140301179 140301327_140301551 140301718_140301861 140302197_140302506 140302714_140303094 140305830_140306027 140306033_140306725 140306824_140307115 140307144_140307147 140307462_140307625 140307656_140307740 140307838_140307935 140308103_140308576 140308579_140309426 140309537_140309613 140313373_140313374 140313416_140313523 140313569_140313622 140313623_140313624 140313649_140313709 140313961_140314031 140314073_140314267 140314324_140314346 140314425_140314427 140315550_140315635 140315686_140317370 140317378_140317520 140317532_140318699 140318769_140319201 140319912_140320018 140320786_140321018 140321206_140321546 140321622_140321707 140321812_140322289 140322329_140322331 140322367_140322376 140322449_140322543 140322618_140322739 140322780_140322852 140322929_140323032 140323359_140323635 140323668_140324086 140324598_140324669 140324723_140325409 140325505_140325629 140325725_140325887 140326259_140326774 140326861_140327034 140327112_140327312 140327474_140327589 140327736_140328018 140328081_140328256 140328376_140328520 140328712_140328803 140328880_140328972 140329075_140329568 140329580_140330143 140330347_140330635 140330638_140330727 140330855_140331028 140354893_140355272 140361777_140361897 140366117_140366448 140366466_140366554 140368853_140369290 140388113_140388947 140391199_140391353 140392199_140392278 140392771_140393050 140393616_140393901 140394307_140394406 140394667_140394967 140395054_140395480 140395615_140396764 140397050_140398277 140398613_140399505 140399584_140400063 140400071_140400303 140400599_140401545 140401862_140401901 140402332_140402413 140402659_140402731 140402795_140403293 140403510_140404571 140404620_140404621 140405472_140405701 140405727_140405798 140413318_140414087 140420304_140420375 140422586_140422587 140422647_140422661 140422695_140422739 140422790_140422794 140423046_140423095 140428047_140428048 140428103_140428158 140431042_140431291 140431738_140431953 140431989_140432307 140432343_140432658 140432698_140432878 140432900_140433036 140433831_140433997 140434241_140434471 140434474_140434505 140434563_140435278 140439301_140439368 140439636_140439922 140462000_140462042 140462073_140462079 140468971_140469141 140478307_140478319 140478344_140478384 140478417_140478424 140487056_140487113 140489718_140489952 140489965_140490030 140490043_140490663 140490729_140491741 140499881_140500694 140510732_140510734 140510770_140511312 140511627_140512462 140512654_140512746 140513056_140514266 140515388_140515942 140520936_140521181 140521547_140521971 140534571_140534871 140534883_140536582 140536602_140536782 140536820_140536827 140537161_140537962 140537981_140538834 140539141_140539944 140540089_140540773 140540835_140540836 140541042_140542618 140543634_140543798 140543831_140543895 140550176_140550445 140550472_140550587 140553766_140554366 140554666_140557119 140557422_140560547 140560649_140560723 140560811_140560866 140578278_140578940 140579116_140579121 140579249_140579833 140579834_140580033 140580062_140580943 140581225_140581255 140581268_140581791 140581823_140582027 140589191_140589309 140589352_140589925 140590216_140591065 140591090_140591115 140603298_140605052 140605077_140605078 140605481_140605482 140605522_140606017 140606204_140606561 140606562_140607434 140609639_140609642 140609715_140609719 140609963_140609971 140610016_140610017 140610148_140610149 140610328_140610976 140611018_140611027 140616218_140616907 140617244_140617780 140617811_140618245 140618280_140618359 140618371_140618578 140618588_140618595 140618908_140620480 140628380_140628503 140628554_140628631 140628948_140628951 140632880_140632881 140632941_140632944 140632975_140633598 140633683_140633776 140633981_140634356 140634362_140635447 140650101_140650649 140650663_140651255 140651283_140651373 140651398_140651848 140651851_140652107 140652132_140652134 140652154_140652554 140685895_140685999 140693686_140694155 140694225_140694442 140694451_140694972 140707674_140707944 140709136_140709776 140709807_140709831 140709896_140710105 140725608_140725760 140725941_140726083 140727185_140727495 140728779_140728905 140778368_140778942 140778952_140779723 140779727_140780443 140780890_140781079 140781231_140781366 140785403_140786508 140786861_140787720 140793948_140794258 140794965_140795163 140795309_140795685 140796683_140796785 140797267_140797610 140797641_140797721 140797757_140797836 140798438_140799245 140799930_140800035 140800135_140801059 140801510_140801601 140802323_140802843 140803052_140803273 140803714_140803964 140803972_140804244 140804402_140804447 140804508_140804551 140804559_140804761 140807117_140807217 140811703_140812707 140813628_140815201 140817030_140817139 140817177_140817231 140817283_140817363 140817368_140817609 140838537_140838601 140841670_140841834 140841835_140842036 140849285_140849413 140869729_140870398 140870785_140871253 140871320_140871454 140871543_140871548 140871607_140871608 140871638_140871641 140871717_140871731 140871975_140872061 140872078_140872352 140872393_140872446 140872491_140872595 140872629_140873809 140873836_140873995 140877766_140877814 140882636_140882700 140882810_140882839 140882864_140882901 140926735_140927097 140927123_140927579 140928046_140928108 140928165_140928251 140928272_140928336 140928417_140929192 140929224_140929691 140929797_140929798 140930509_140930616 140930793_140931558 140931711_140932411 140932645_140933310 140933460_140933710 140933803_140934169 140934265_140934490 140934619_140934714 140934792_140934884 140935043_140935277 140935278_140935318 140935463_140935465 140935472_140935577 140935660_140935767 140935863_140936168 140936235_140936767 140936809_140937057 140937175_140937326 140937350_140937885 140937913_140938159 140938192_140938331 140938805_140939983 140941414_140941415 140941440_140941849 140942239_140942643 140945490_140945634 140947771_140948331 140948367_140949514 140950319_140951292 140951430_140951528 140951726_140951812 140953454_140954207 140997028_140997078 141026184_141026242 141031730_141031803 141065064_141065175 141065203_141065206 141065242_141065248 141080798_141080844 141081111_141081207 141081312_141081477 141081529_141081543 141081608_141081675 141081785_141082159 141084101_141084420 141084572_141084806 141084846_141085116 141085196_141085340 141085385_141085690 141085803_141085848 141085864_141085956 141086003_141086087 141086123_141086281 141086289_141086372 141092600_141092718 141092831_141093069 141093280_141093389 141093414_141093465 141093714_141093812 141094219_141094658 141094691_141094694 141101617_141102682 141103257_141103351 141115868_141116047 141116388_141116507 141125317_141125451 141126479_141126659 141127000_141127322 141127772_141128098 141128099_141128173 141128190_141128391 141128397_141128640 141129928_141130247 141130303_141131029 141138762_141138806 141141174_141141462 141141537_141141718 141142189_141142342 141142576_141142641 141160830_141160940 141166994_141166999 141167059_141167110 141171160_141171217 141171621_141171622 141172610_141172781 141172812_141172920 141175898_141175963 141181770_141181825 141189598_141189721 141189768_141189839 141189897_141190314 141192957_141193144 141193232_141193333 141193377_141193501 141193812_141193847 141196429_141196747 141196867_141196909 141196939_141197060 141197065_141197125 141197433_141198513 141198626_141198713 141198858_141199081 141199279_141199373 141199430_141200057 141200093_141202310 141202376_141202478 141202526_141202821 141204301_141204360 141204838_141204902 141229782_141229895 141230018_141230733 141231667_141231904 141232101_141232133 141232486_141232585 141232729_141233044 141246120_141246294 141246350_141247008 141249120_141249733 141249746_141249817 141249838_141250189 141250326_141250409 141250413_141250568 141263851_141264094 141278773_141278930 141281500_141281608 141281812_141281955 141281956_141282229 141282263_141282381 141282411_141282856 141282942_141283106 141297488_141297643 141297679_141297737 141298557_141298675 141298804_141298859 141299348_141299808 141299862_141299980 141300173_141300219 141300268_141300361 141300579_141300616 141300627_141300933 141302244_141302702 141302712_141302788 141308432_141308515 141308584_141309352 141309455_141309751 141312025_141312056 141312154_141312476 141312525_141312700 141335016_141335623 141338662_141338801 141338874_141338960 141339078_141339131 141339191_141339311 141339421_141339591 141340089_141340235 141340806_141340851 141372773_141373073 141377591_141377643 141378094_141378184 141378437_141379620 141379782_141379793 141379818_141379913 141380021_141380103 141380287_141380393 141380792_141381028 141382084_141382085 141382179_141382180 141382268_141382360 141382391_141382393 141412428_141412434 141412493_141412559 141412695_141412802 141432680_141433175 141440298_141441059 141441159_141441656 141441686_141443325 141443361_141444125 141444348_141444436 141444443_141444727 141445084_141445648 141445695_141446196 141446281_141446525 141446547_141446577 141446675_141446751 141446883_141446885 141452882_141452968 141453185_141453270 141453519_141453709 141453874_141454125 141454140_141454399 141454754_141454831 141455186_141455291 141455518_141455558 141455642_141455733 141456003_141456345 141456395_141456944 141457989_141458083 141458208_141458341 141458554_141458658 141458702_141459947 141460248_141460763 141460779_141460808 141460868_141461445 141461481_141461624 141505340_141505378 141533947_141534615 141534736_141534827 141534941_141535310 141535346_141535435 141535441_141535997 141536140_141536449 141536920_141537011 141537064_141537156 141537894_141538157 141538253_141538382 141538527_141539023 141540113_141540177 141540250_141540858 141540916_141540954 141541759_141541765 141542313_141542665 141548269_141548343 141548383_141548438 141567055_141567407 141578697_141578862 141580944_141581050 141581888_141581933 141587481_141587485 141587576_141588078 141588138_141588141 141588254_141588309 141602767_141603104 141604343_141604589 141604606_141604944 141605151_141605253 141605341_141605768 141606164_141606251 141606443_141606673 141606736_141606836 141608517_141608996 141609016_141609094 141630809_141630863 141630975_141630976 141631037_141631045 141653834_141654197 141654541_141654638 141654672_141654748 141654818_141654937 141654991_141655109 141655232_141655533 141655615_141656188 141656311_141656460 141656476_141656620 141656637_141656743 141656858_141656945 141656995_141657147 141657253_141657752 141657872_141658120 141658121_141658340 141658408_141658490 141658568_141658657 141658852_141659393 141659463_141659588 141659795_141660179 141660276_141660453 141660867_141661077 141661198_141661292 141661574_141661753 141662026_141663041 141663292_141663386 141663684_141663934 141664171_141664254 141664365_141664457 141664739_141664874 141678689_141678773 141685144_141685156 141685185_141685401 141690849_141690861 141690890_141691107 141691139_141691147 141694940_141694997 141753132_141753138 141753366_141753380 141753485_141753496 141753533_141753556 141756235_141756301 141765103_141765237 141765340_141765342 141765405_141765412 141765442_141765523 141765567_141765576 141766025_141766103 141766211_141766219 141766248_141766329 141797763_141797766 141798095_141798096 141799297_141799304 141799902_141799903 141799945_141799949 141800298_141800302 141800856_141800862 141801031_141801043 141801249_141801264 141801545_141801548 141801715_141801717 141801795_141801800 141801847_141801850 141832471_141832560 141832625_141832710 141833160_141833364 141833569_141833666 141833840_141833841 141833926_141835575 141835634_141836288 141836490_141836991 141837064_141837260 141837344_141837428 141837472_141837555 141842403_141842582 141842601_141842693 141842849_141843761 141843789_141844244 141844279_141844478 141844508_141845229 141845364_141845713 141845742_141845840 141846016_141846412 141846551_141846869 141847202_141847299 141847903_141848502 141848509_141848700 141848753_141849111 141849185_141849242 141852210_141853023 141858488_141858822 141858889_141858949 141872249_141872250 141872277_141872522 141872993_141873608 141904332_141904375 141908119_141908130 141908175_141908176 141908393_141908439 141908499_141908500 141940579_141940586 141940848_141940849 141940926_141940933 141941034_141941039 141941123_141941127 141941218_141941220 141941316_141941366 141951267_141951298 141951453_141951455 141951480_141951706 141951750_141951752 141965939_141965979 141966080_141966314 141966359_141966429 141966490_141966782 141966824_141966990 141973719_141973890 141978038_141978208 141996772_141996970 141997001_141997197 141998151_141998333 141998402_141998690 141998921_142000267 142000304_142000535 142004004_142004075 142004231_142004624 142004658_142004875 142004890_142004955 142005060_142005234 142005237_142005748 142005851_142006102 142006114_142006512 142006783_142006872 142007175_142007230 142022862_142023147 142023167_142023409 142023423_142023430 142023455_142024207 142024256_142024766 142026068_142026108 142026173_142026215 142026439_142026518 142026665_142026867 142026962_142026997 142027178_142027576 142027627_142027815 142027887_142028041 142028155_142028239 142028301_142028391 142028473_142028529 142028574_142028896 142028907_142029416 142029464_142030023 142030520_142030631 142033874_142033931 142033959_142034145 142034651_142034868 142034917_142035066 142035124_142035396 142035954_142036078 142036264_142036875 142039683_142039794 142039909_142039964 142040081_142040135 142041916_142042173 142053667_142053728 142053949_142054268 142061334_142061368 142061395_142061544 142062206_142062293 142069711_142069712 142069814_142069816 142069842_142069925 142085895_142086247 142086265_142086346 142087086_142087290 142087393_142087758 142087961_142088150 142088256_142088527 142088623_142088689 142088714_142088754 142088787_142088836 142088864_142089492 142089698_142090381 142090487_142090894 142090936_142091414 142091497_142091551 142091742_142092230 142092461_142092540 142092628_142092631 142092755_142092836 142092846_142092849 142092941_142093127 142093392_142093976 142095860_142095969 142096312_142096367 142096670_142096759 142098069_142098149 142098193_142098204 142098235_142098245 142098419_142098515 142103827_142103924 142103953_142103955 142105765_142105805 142120591_142121624 142122434_142122477 142123095_142123729 142123793_142124139 142124170_142124188 142124407_142124487 142124904_142124995 142125103_142125766 142125780_142126399 142126651_142126695 142127917_142128175 142128244_142128676 142129015_142129612 142129751_142132049 142132113_142132234 142132259_142132395 142133405_142133459 142140877_142141015 142141022_142141298 142141401_142141497 142141723_142141898 142142642_142142645 142142699_142143194 142143517_142143677 142143729_142143999 142144162_142147057 142147127_142147272 142147297_142147957 142149732_142149802 142152763_142153397 142153423_142153447 142153634_142153678 142153707_142153868 142153898_142153910 142154076_142154094 142154121_142154158 142154199_142154201 142154229_142154230 142154286_142154326 142154351_142154424 142154454_142154551 142154609_142154674 142154921_142154976 142155012_142155034 142155078_142155111 142155203_142155507 142155750_142155762 142155787_142156267 142156301_142156621 142156810_142156813 142156839_142157032 142157079_142157291 142157545_142157750 142157785_142157835 142157863_142157871 142158377_142158422 142168125_142168942 142168967_142168982 142185710_142185745 142192953_142192990 142193070_142193076 142195979_142196033 142203353_142203417 142203559_142203570 142214613_142214773 142215322_142215438 142218976_142219038 142219910_142219937 142219962_142220019 142220045_142220050 142220113_142220265 142221646_142221685 142221742_142221743 142222698_142222786 142224325_142224392 142224484_142224573 142224606_142224614 142224645_142224702 142225543_142225671 142225718_142225784 142225822_142225828 142226439_142226533 142226535_142226665 142226755_142227030 142227128_142227184 142227355_142227960 142228064_142228230 142228333_142228948 142231262_142231645 142231698_142232508 142234152_142234546 142234628_142235430 142238504_142240199 142240316_142240661 142240725_142240909 142241016_142241275 142241367_142241493 142241576_142241939 142242006_142242113 142242207_142242285 142242335_142242438 142242581_142242670 142242685_142242758 142242815_142242973 142243045_142243133 142243303_142243725 142243929_142244097 142244447_142244564 142244634_142244875 142244878_142245126 142245446_142245760 142245859_142245953 142246025_142246123 142246228_142246801 142247032_142247163 142247383_142247519 142247547_142247637 142247651_142247655 142247788_142248001 142248119_142248188 142248343_142248449 142248582_142248737 142263246_142263420 142276086_142276398 142283100_142283596 142285434_142285556 142285635_142285990 142286132_142286331 142288677_142288782 142288876_142289031 142289492_142289582 142290296_142290390 142290465_142290579 142290645_142291303 142291717_142291795 142291925_142291989 142301333_142301622 142301701_142301804 142302090_142303029 142303165_142303283 142303416_142303816 142303866_142303997 142304181_142304317 142304340_142304400 142304449_142304767 142304883_142304998 142305018_142305332 142305418_142305502 142305597_142305712 142307938_142308077 142308102_142308107 142308460_142308465 142308521_142308564 142308590_142308593 142308919_142308921 142308964_142309166 142309452_142309558 142313458_142313578 142313644_142313645 142313689_142313690 142314669_142314810 142316514_142316584 142316631_142316632 142317889_142318193 142318218_142318224 142318252_142318263 142318291_142318391 142318425_142318436 142318489_142318641 142318667_142318750 142348007_142348081 142362581_142362711 142362902_142363028 142363133_142363195 142363380_142363467 142363474_142363646 142369499_142369520 142369601_142369625 142402474_142402650 142402767_142402849 142402954_142403119 142403127_142403372 142403450_142403463 142403518_142403724 142403753_142404099 142404134_142404399 142405210_142405437 142407624_142407664 142407871_142407962 142418855_142418942 142426818_142427468 142427501_142427505 142431171_142431808 142432938_142432939 142433176_142433177 142433326_142434095 142434100_142434391 142434429_142434752 142434787_142435623 142444730_142444750 142444892_142444893 142445166_142446084 142446288_142446320 142446424_142446431 142446469_142446514 142446995_142447033 142447096_142447128 142447191_142447429 142447438_142448229 142448256_142449537 142449565_142449756 142449785_142449790 142451536_142451586 142457525_142457703 142462663_142463036 142463257_142463449 142463686_142463816 142463863_142464344 142464463_142464550 142464711_142465120 142465230_142465314 142465414_142465797 142465921_142466352 142466481_142467260 142467503_142468835 142468846_142468905 142468938_142470056 142470284_142470376 142471198_142471514 142471775_142471865 142472852_142473144 142473284_142473442 142473733_142473988 142474021_142474053 142474099_142474514 142474842_142475032 142475361_142475517 142476378_142476472 142476577_142476644 142476660_142476790 142477127_142477180 142477184_142477244 142477369_142477477 142477543_142477646 142477714_142477792 142477874_142477949 142478063_142478175 142478276_142478382 142478472_142478658 142478896_142480170 142490600_142490657 142493680_142493733 142505393_142505519 142510374_142510648 142510674_142515788 142515790_142517353 142517373_142519263 142519288_142520083 142520115_142523647 142523672_142523791 142523834_142524345 142524958_142525067 142528594_142528703 142528741_142529109 142529548_142529965 142530859_142531046 142531757_142531945 142532713_142533452 142534653_142534722 142534747_142534767 142540191_142540256 142545745_142545810 142548301_142548339 142548367_142548470 142548497_142548524 142548743_142548793 142548820_142548893 142548924_142548990 142549036_142549037 142549196_142549243 142549338_142549349 142549506_142549510 142549574_142549576 142550308_142550324 142550455_142550503 142561728_142561803 142561856_142561881 142561914_142561915 142565060_142565105 142565131_142565146 142568993_142569049 142569417_142569942 142573046_142573152 142573237_142573282 142573298_142573620 142573729_142573989 142574465_142574718 142574774_142575017 142578557_142578719 142580506_142580748 142595016_142595163 142595450_142595759 142595958_142596245 142596677_142597411 142597575_142597699 142597814_142597820 142598211_142598330 142598556_142599323 142599423_142600066 142600163_142600260 142600376_142600488 142600725_142600831 142600861_142601264 142601291_142602171 142602226_142602442 142604230_142604442 142604444_142605254 142608170_142608401 142609950_142609952 142610033_142610202 142611791_142612015 142615521_142615591 142615605_142616190 142617636_142618315 142618353_142618603 142618629_142618791 142618865_142619208 142637440_142637680 142637681_142638294 142638327_142638558 142639450_142639487 142639734_142639911 142639945_142640429 142640456_142640991 142641161_142641250 142641359_142641394 142641452_142641508 142641832_142642012 142646910_142646949 142682884_142682890 142682917_142683005 142689827_142689894 142691661_142691715 142693922_142694008 142695438_142695719 142695755_142695768 142695885_142695886 142695945_142695950 142700581_142700961 142700977_142701029 142701033_142702002 142702172_142702263 142702372_142702498 142702804_142702908 142703205_142703261 142705173_142706288 142706503_142707151 142707197_142707457 142718156_142718348 142718898_142719135 142722735_142723487 142723509_142723750 142723921_142724018 142724122_142724253 142724552_142724746 142724941_142725092 142725179_142725634 142725648_142725995 142726091_142726319 142726448_142726467 142726800_142727084 142727115_142727406 142727509_142728517 142728560_142728624 142728997_142729033 142729192_142729545 142729594_142730142 142730172_142730255 142732349_142732927 142732997_142733146 142733180_142733184 142733979_142734751 142735293_142735348 142743454_142743575 142743611_142743690 142744794_142744905 142744979_142746790 142746990_142746992 142747021_142747025 142747096_142747542 142747712_142747811 142747920_142748119 142748455_142748644 142749845_142750500 142750587_142750919 142757315_142757378 142757403_142757483 142757515_142757587 142757612_142757653 142757723_142757737 142757762_142758038 142758226_142758750 142759163_142759402 142759476_142759614 142759636_142759778 142759820_142762985 142763043_142763435 142763761_142764007 142765519_142766510 142766539_142767159 142767314_142767367 142767398_142768582 142768783_142768876 142769081_142770335 142770369_142770516 142770554_142770559 142770598_142770628 142770659_142770663 142770727_142770733 142770740_142770741 142770772_142770823 142777932_142778110 142779837_142781155 142781229_142781279 142781290_142781973 142782064_142782245 142782415_142782506 142782615_142782837 142783173_142783758 142783799_142784226 142785540_142785707 142786196_142786329 142786365_142786836 142786900_142787253 142800769_142801420 142801590_142802557 142802580_142802842 142803236_142803383 142803658_142804060 142804160_142804348 142805406_142805518 142811911_142811966 142813144_142813259 142813403_142813497 142813499_142813568 142813602_142813795 142813810_142813952 142816154_142816444 142816621_142816727 142816853_142817120 142817289_142817439 142817622_142817774 142817891_142817903 142817945_142818112 142818166_142818250 142818322_142818404 142818628_142818831 142818847_142818852 142818926_142818995 142819040_142819078 142819153_142820065 142820149_142820304 142820420_142820687 142831017_142831086 142832813_142832937 142838797_142838939 142853008_142853236 142854475_142854634 142854663_142854671 142854694_142854697 142854723_142854765 142857118_142857120 142857149_142857150 142857214_142857442 142857472_142857681 142879194_142880751 142880792_142881425 142881464_142881795 142881863_142881983 142881993_142882074 142882306_142882408 142883101_142883164 142883192_142883411 142883442_142884191 142896557_142896756 142911094_142911166 142911170_142911211 142911236_142911244 142911281_142911589 142912571_142912667 142912696_142912966 142913003_142913235 142927524_142927694 142928140_142928559 142930986_142931279 142931313_142931768 142931861_142931958 142932438_142932500 142932511_142932736 142932747_142932855 142932917_142933049 142933160_142933232 142933256_142933361 142933368_142933424 142933688_142933691 142933823_142934039 142934675_142935354 142935370_142935802 142935825_142936077 142936103_142936264 142936273_142936438 142940055_142940501 142940933_142941403 142941412_142941667 142941678_142941705 142942086_142942330 142949876_142950538 142950600_142950954 142951974_142952055 142952355_142952890 142952892_142952943 142953426_142953743 142954236_142955266 142955281_142955645 142955693_142955787 142955892_142956004 142956065_142956132 142956198_142956624 142956704_142956771 142956901_142956995 142957109_142957979 142958027_142958317 142958380_142958599 142958766_142958871 142958932_142959023 142959129_142959209 142959277_142959920 142959995_142960079 142960162_142960444 142960541_142960728 142975062_142975168 142975938_142976280 142978585_142979519 142980951_142981263 142981292_142981378 142981550_142981556 142981588_142981814 142981992_142982155 142982529_142982637 142987484_142987929 142989504_142989743 142990449_142991066 142991154_142991253 143002745_143002779 143027292_143028325 143028424_143028930 143029018_143029029 143029529_143030118 143034246_143034296 143043737_143043778 143060022_143060364 143060391_143060657 143062819_143063170 143063403_143063538 143063560_143063614 143063696_143063728 143063742_143064573 143065071_143065318 143065341_143065373 143065542_143065632 143065785_143066299 143066397_143066417 143066448_143066528 143066617_143066709 143066780_143066863 143066999_143067373 143067436_143067534 143067617_143067769 143067846_143067924 143067995_143068132 143068190_143068292 143068451_143068796 143068830_143068908 143068931_143069130 143070078_143070603 143070721_143071193 143071308_143071399 143071520_143071784 143071821_143072001 143072106_143072187 143221042_143221131 143227486_143227628 143227661_143227995 143228256_143228396 143228528_143228652 143228712_143229845 143229922_143230042 143230099_143230231 143230298_143230379 143230499_143231882 143232506_143232843 143233770_143234208 143234616_143236675 143245314_143245384 143256617_143256685 143313933_143314343 143314371_143314437 143314473_143314528 143314585_143314745 143314770_143314934 143314972_143315571 143324708_143325054 143325095_143325238 143325428_143325559 143331533_143331812 143332009_143332496 143332639_143334042 143334244_143334982 143335115_143335373 143335537_143336133 143336937_143337031 143337390_143337823 143338487_143338784 143343788_143343863 143343896_143345086 143345259_143345312 143345333_143345509 143346227_143346392 143350348_143350613 143352973_143353640 143353864_143353930 143354358_143354646 143355357_143355450 143355546_143355656 143355672_143357972 143357978_143358035 143358068_143358181 143358218_143358783 143358887_143358978 143359050_143359223 143359243_143359276 143359869_143359942 143360159_143360242 143360357_143360422 143360469_143360595 143360835_143360985 143361083_143361182 143362107_143362244 143362356_143362459 143362615_143362695 143362732_143362740 143362838_143362957 143363052_143363154 143363223_143363697 143363706_143363764 143365623_143365627 143365729_143366086 143366238_143366336 143366406_143366499 143366622_143367135 143367168_143367359 143367463_143368465 143378052_143378089 143401167_143401251 143427472_143427805 143432938_143433479 143434427_143434895 143434898_143435988 143436013_143437346 143437496_143437690 143437691_143437692 143437749_143437828 143437874_143437968 143438060_143438153 143438242_143438680 143438756_143438841 143438916_143439243 143439390_143439516 143439621_143439722 143439866_143440311 143440381_143440399 143440422_143440464 143440540_143440541 143440707_143440989 143441079_143441151 143441171_143441378 143441421_143442042 143442237_143442520 143442637_143442905 143442916_143442957 143443048_143443078 143443081_143443473 143453434_143453759 143453858_143453960 143454167_143455705 143456257_143456480 143456689_143456768 143462925_143463148 143489242_143489295 143489330_143489332 143490305_143490358 143490797_143490845 143496515_143496606 143499372_143499381 143499407_143499502 143499570_143499668 143502448_143502457 143502483_143502563 143502646_143502744 143518928_143518934 143518959_143519039 143520532_143521004 143521031_143521286 143521343_143521452 143521480_143521481 143554903_143555117 143555151_143555218 143555251_143555554 143657929_143657974 143672355_143672411 143673690_143674882 143676215_143676319 143692807_143692932 143692944_143693189 143693216_143693326 143727196_143727360 143727729_143728450 143728584_143728594 143728619_143728667 143729045_143729201 143729302_143729652 143729742_143729901 143729954_143730311 143730377_143730479 143730533_143730764 143730824_143730919 143730998_143731092 143731160_143731679 143731736_143731825 143731930_143732402 143732507_143732638 143732746_143732861 143732993_143733112 143733292_143733471 143733639_143733915 143733985_143734167 143734305_143734798 143734918_143735033 143735084_143735196 143735244_143735371 143735464_143735834 143736587_143736789 143736933_143737005 143737234_143737716 143737843_143737950 143738104_143738494 143740420_143741308 143741334_143741411 143748894_143749053 143763919_143763997 143764756_143764937 143766010_143766220 143766258_143766360 143778015_143778065 143780655_143780725 143780754_143780755 143780831_143780833 143780892_143780896 143828064_143828092 143828121_143828130 143858719_143858771 143866686_143866811 143870081_143870278 143877230_143877461 143877492_143877504 143878820_143878920 143879430_143879605 143879800_143880075 143880081_143880422 143880435_143880982 143881285_143881358 143890873_143890894 143890920_143890927 143890972_143892130 143892272_143892337 143895551_143895667 143896107_143896297 143897898_143898023 143898370_143898444 143900106_143900519 143901108_143901302 143901835_143901906 143906986_143907610 143907987_143908549 143908558_143908650 143908679_143908721 143913582_143913614 143913674_143913730 143913932_143914046 143914088_143914090 143914110_143914365 143914478_143914614 143915560_143915783 143918016_143918234 143918315_143918445 143920065_143920462 143920774_143920891 143922086_143922270 143927770_143928457 143940605_143940869 143941093_143941648 143943031_143943266 143943477_143943576 143945079_143945335 143945470_143945978 143946314_143946316 143946346_143946525 143946654_143946895 143947495_143947547 143949034_143949780 143950084_143950197 143950470_143950481 143950509_143951085 143958038_143958285 143958289_143958575 143958607_143959029 143959073_143959144 143959210_143959279 143959305_143959611 143959643_143959696 143959731_143959894 143959965_143960017 143960052_143960860 143960989_143961014 143961046_143961129 143961269_143962142 143966693_143966697 143966876_143967055 143967675_143967800 143968988_143969351 143969355_143969577 143969592_143969725 143969773_143969991 143970652_143970736 143971026_143971279 143973892_143973938 143974325_143974718 143974801_143974957 143974978_143975125 143975152_143975153 143975179_143975197 143975303_143975737 143975765_143975856 143996452_143996462 143996487_143996572 144007293_144007305 144007330_144007366 144019997_144020085 144027045_144027138 144027211_144027280 144027348_144027966 144028749_144029017 144029488_144029942 144029946_144030315 144031447_144031501 144031502_144031604 144032278_144032378 144032764_144032864 144033206_144033260 144033262_144033456 144035310_144035638 144035669_144035881 144035923_144036201 144036272_144036604 144036650_144036836 144036893_144037003 144037672_144037678 144037705_144037911 144038753_144038982 144041560_144042336 144045235_144045467 144045670_144045844 144048691_144048830 144048881_144048989 144049030_144049136 144053151_144053256 144053264_144053584 144053602_144053791 144053799_144055000 144055285_144055415 144055901_144055989 144056181_144057138 144057189_144057260 144061187_144061295 144061752_144062137 144062159_144062242 144062595_144062675 144062679_144062993 144063940_144063941 144064024_144064530 144064846_144065073 144065568_144066353 144066903_144067157 144067277_144067337 144068219_144068556 144068574_144069539 144069543_144069630 144072145_144072184 144082648_144082650 144082696_144082748 144083946_144084075 144084109_144084156 144092424_144092609 144112652_144112654 144112686_144112792 144113399_144113728 144117517_144117721 144117723_144117866 144117901_144118041 144118046_144118171 144119326_144119547 144120336_144120544 144133025_144133040 144133129_144133130 144133181_144133184 144133258_144133262 144133323_144133324 144133369_144133379 144133450_144133451 144133924_144133929 144134055_144134067 144134129_144134134 144134922_144134923 144135211_144135225 144135250_144135289 144166691_144167181 144167298_144167563 144167993_144168490 144169082_144169930 144170009_144170107 144170664_144171095 144171099_144172600 144172726_144172921 144173050_144173248 144173338_144173456 144173605_144173724 144173779_144173884 144175786_144175823 144175864_144175926 144176209_144176463 144176472_144176641 144176660_144176768 144176825_144177162 144177271_144177330 144177513_144177613 144191984_144192146 144192574_144192690 144193650_144193701 144193740_144194306 144194465_144194560 144194605_144194711 144194753_144195314 144195440_144195537 144195637_144195718 144195780_144195944 144196014_144196124 144196315_144196405 144197633_144198014 144198050_144198099 144200820_144201106 144201195_144201244 144201480_144201833 144202046_144202096 144202199_144202377 144202378_144202592 144203883_144203946 144203982_144204093 144204152_144204303 144204304_144204374 144204524_144204650 144204699_144204774 144204813_144205103 144206098_144208685 144260392_144260573 144260587_144260823 144261107_144261544 144261593_144262011 144264332_144264392 144264706_144264725 144264932_144265058 144265183_144265218 144265263_144265321 144265325_144265328 144265430_144265508 144265599_144265677 144265827_144265923 144266167_144266251 144266292_144266433 144266446_144266944 144267737_144268608 144268816_144269061 144269556_144269667 144272594_144272863 144285325_144285335 144285445_144285463 144285879_144285883 144285931_144285934 144286044_144286067 144305459_144306172 144306176_144306469 144306679_144306799 144306906_144307007 144307501_144307628 144310623_144311322 144311378_144311432 144311537_144311646 144311675_144311718 144311894_144312109 144312427_144312612 144312620_144312990 144313064_144313179 144313278_144313411 144313479_144314258 144314475_144314561 144314756_144314846 144315119_144315236 144315411_144315504 144315615_144315704 144315975_144316311 144316461_144316560 144318129_144319065 144350937_144351002 144351147_144351150 144351177_144351370 144351395_144351575 144364936_144364960 144365133_144365134 144365312_144365313 144365848_144365850 144366768_144366770 144367037_144367038 144367499_144367500 144367622_144367683 144367709_144367713 144368080_144368086 144368154_144368169 144368630_144368639 144380485_144380495 144380636_144380637 144380693_144380694 144381080_144381125 144381274_144381310 144381361_144381389 144391478_144391480 144392129_144392130 144392974_144392975 144393183_144393310 144393639_144393640 144393748_144393771 144394230_144394244 144394269_144394304 144394640_144394642 144395106_144395109 144395182_144395183 144401971_144402181 144402210_144405016 144405867_144405923 144409730_144409824 144415442_144415598 144415718_144416125 144416534_144417019 144434014_144434132 144434142_144434261 144434340_144435371 144443985_144444207 144444227_144444613 144444892_144444971 144445165_144445268 144445686_144445707 144449781_144449830 144476649_144476715 144479323_144479434 144479861_144479959 144480436_144480551 144480851_144481002 144481038_144481283 144481349_144481640 144481766_144481858 144482065_144482159 144482213_144482791 144482887_144483090 144483186_144483302 144483383_144483548 144483668_144483798 144484050_144484146 144484305_144484519 144484582_144484923 144485602_144485698 144485827_144485930 144486012_144486129 144486262_144486364 144486436_144486518 144486644_144486726 144486840_144486937 144487150_144487256 144487355_144487474 144487635_144487722 144487819_144487928 144487994_144487996 144488088_144488207 144488288_144488397 144488476_144488567 144488704_144488885 144488936_144489047 144489122_144489493 144489497_144489687 144489773_144489853 144489888_144490364 144502511_144502623 144502651_144502654 144504583_144504637 144504643_144504645 144504687_144504688 144504737_144504863 144504954_144505007 144505200_144505201 144505264_144505322 144505407_144505449 144505723_144505804 144542810_144542902 144548475_144548564 144548610_144548612 144548678_144548680 144549097_144549100 144549147_144549148 144549263_144549524 144549665_144550205 144550250_144550447 144550855_144551303 144551414_144551508 144551682_144551831 144551969_144552162 144552270_144552352 144552460_144552571 144552720_144553042 144553196_144553329 144553490_144553651 144553858_144553952 144554136_144554228 144554312_144554408 144554608_144554821 144554881_144555001 144576112_144576173 144576199_144576277 144576373_144576380 144576405_144576410 144589622_144589662 144589775_144589781 144589933_144589942 144601901_144602089 144602279_144602363 144602508_144602794 144603559_144603571 144604446_144604907 144605182_144605299 144605546_144605910 144605941_144606025 144606175_144606340 144606460_144606553 144607018_144607460 144607483_144607682 144608299_144608335 144608866_144608897 144609338_144609428 144610441_144610523 144610563_144610564 144610581_144610606 144610651_144610708 144613779_144613962 144614233_144614345 144615569_144615952 144628062_144628063 144628102_144628106 144628252_144628254 144628348_144628356 144628404_144628411 144628438_144628439 144628470_144628562 144628616_144628627 144628684_144628692 144628889_144628893 144628918_144628920 144629011_144629023 144644107_144644596 144644606_144647129 144647161_144647267 144647307_144648051 144648054_144649627 144649639_144649920 144650133_144650586 144650695_144650699 144650778_144650829 144650960_144651052 144651127_144651215 144651267_144651356 144651509_144651697 144651814_144653649 144653677_144653728 144654372_144654415 144654432_144654641 144658531_144658912 144661225_144661408 144661468_144661597 144661761_144661940 144661944_144662622 144662641_144662706 144662741_144664656 144664702_144666336 144666530_144666828 144667052_144667153 144667216_144667321 144667448_144667486 144667989_144668041 144668191_144668291 144668540_144668990 144668991_144669034 144670471_144670512 144673201_144673275 144673326_144673532 144673750_144673840 144673964_144674035 144674044_144674102 144674213_144674679 144688542_144689276 144689313_144689476 144689674_144689859 144689865_144689971 144690298_144690629 144690634_144690696 144690727_144691345 144708900_144709026 144709147_144710027 144750851_144751282 144751340_144751581 144751582_144752779 144752780_144752884 144752951_144753132 144753162_144753332 144753415_144753964 144753989_144754075 144754415_144754796 144754821_144755220 144755297_144755413 144755443_144755545 144756027_144756083 144756111_144756184 144756378_144756384 144756422_144756616 144756645_144756983 144757012_144757013 144757058_144757207 144757236_144757335 144757403_144757605 144757924_144758491 144759350_144759432 144759447_144759485 144760048_144760106 144760189_144760208 144760426_144760515 144760621_144760709 144760808_144761231 144761256_144761384 144761692_144761865 144761896_144761947 144762670_144762716 144764323_144764726 144764743_144765014 144785422_144785557 144787800_144787801 144787834_144787938 144788689_144789055 144789079_144789420 144789505_144789733 144789808_144789912 144789944_144790198 144790214_144790256 144790598_144790810 144796265_144796328 144801591_144801924 144813267_144813541 144813570_144813646 144815588_144815702 144815737_144815769 144815900_144815983 144816949_144817052 144817181_144817312 144817557_144817652 144817804_144817834 144818216_144818617 144818654_144819254 144819944_144820390 144828144_144828307 144837906_144837990 144838212_144838945 144839274_144839394 144878365_144878605 144883186_144883250 144935796_144935871 144935881_144936190 144936517_144936545 144936589_144936842 144937019_144937312 144937422_144937578 144937651_144937855 144937994_144938094 144938232_144938386 144938526_144938606 144938654_144938744 144938855_144938941 144939123_144939229 144939351_144939561 144939680_144939756 144939870_144940522 144940583_144940629 144940806_144940985 144941490_144942336 144942364_144942402 144942427_144942431 144947838_144948487 144951910_144952044 144953356_144953995 144954041_144954122 144958271_144958320 144980282_144980854 144980869_144980964 144980991_144985761 144986210_144986541 144986899_144988844 144988944_144989038 144989259_144989366 144989441_144989552 144989660_144989748 144989949_144990374 144990452_144990566 144990650_144990856 144990948_144991165 144991638_144992115 144992316_144992351 144992400_144992464 144992514_144992613 144992630_144993006 144993039_144993204 144993241_144994024 144994336_144994473 144994549_144994635 144994783_144995130 144995272_144995782 144995818_144996129 144996141_144996363 144996366_144996506 144996510_144996639 144996674_144997096 144997383_144997903 144998691_144999316 144999731_144999974 145005748_145006156 145016460_145016615 145016633_145016636 145016664_145016985 145022329_145022844 145023265_145024047 145024283_145024359 145024497_145024600 145025035_145025169 145025277_145025639 145025735_145025851 145025938_145026038 145026109_145026183 145026187_145026223 145026298_145026787 145026868_145027627 145027636_145027666 145027763_145027911 145027968_145028106 145029315_145029316 145029591_145029734 145029911_145030057 145030095_145032506 145032944_145033077 145033104_145033194 145033890_145034151 145034825_145035227 145035232_145035609 145035678_145036058 145036067_145036108 145036473_145036574 145036647_145036887 145037036_145037797 145037836_145038947 145039216_145039329 145039479_145039897 145039909_145041489 145043087_145044514 145044517_145045359 145055090_145055145 145055161_145055207 145055518_145055629 145055757_145055977 145056366_145056474 145056514_145056679 145061210_145061286 145062765_145062827 145062838_145062937 145092498_145092540 145092573_145092574 145092612_145092618 145108915_145108973 145108996_145109087 145109103_145109372 145109504_145109700 145109823_145109932 145109955_145110160 145110315_145111224 145111257_145111345 145115018_145115256 145123827_145123897 145130437_145130496 145132447_145132499 145160861_145160985 145161058_145161137 145161309_145161764 145161896_145162046 145162383_145162427 145162463_145162531 145162734_145162828 145162942_145162947 145163201_145163237 145184559_145184563 145184588_145184672 145185196_145185246 145185365_145185367 145185404_145185407 145189368_145189562 145202950_145203199 145203285_145203303 145203334_145203335 145203425_145203427 145203468_145203574 145206830_145206881 145208331_145208596 145208726_145209401 145213934_145214028 145221740_145222185 145222207_145222316 145222324_145222809 145222836_145223025 145223043_145223204 145223209_145223762 145223804_145223907 145223932_145223939 145224646_145224647 145224705_145224821 145224851_145224953 145229529_145229585 145229793_145229918 145231176_145231245 145231257_145231309 145231392_145231988 145232834_145232909 145233134_145233207 145233570_145233657 145233876_145233954 145234260_145234692 145235033_145235132 145235408_145235456 145235474_145235608 145235643_145235768 145235781_145235820 145235851_145235854 145235914_145236012 145236111_145237528 145240061_145240416 145240422_145240861 145249592_145249642 145250306_145250484 145250569_145250678 145255586_145255607 145255668_145255710 145256014_145256073 145256098_145256129 145261927_145261980 145275869_145276304 145276341_145276343 145276436_145276438 145287608_145287792 145287795_145287847 145288583_145288733 145289600_145289678 145290083_145290186 145290291_145290374 145290656_145291266 145298932_145299078 145299433_145299500 145299515_145299540 145299743_145299821 145300183_145300241 145300262_145300264 145300622_145300883 145300884_145301207 145302334_145303840 145310848_145310954 145310984_145311142 145311234_145311235 145311568_145311674 145312289_145312295 145312800_145313639 145313707_145313808 145314121_145314487 145315167_145315500 145315627_145315919 145316088_145316288 145316338_145316526 145316597_145316662 145316672_145316688 145316902_145317048 145317484_145317601 145317716_145317797 145317852_145317936 145318070_145318195 145318335_145318504 145318516_145318545 145318685_145318742 145318851_145318965 145319099_145319220 145319318_145319454 145319687_145319770 145320260_145320284 145320746_145320815 145320852_145320945 145321006_145321113 145321239_145321562 145322238_145322437 145322455_145323892 145323899_145324352 145324397_145324532 145324571_145324704 145324729_145324776 145327792_145328075 145328913_145329017 145329066_145329076 145329107_145329255 145329292_145329557 145329597_145329845 145329871_145330056 145330089_145330090 145330093_145330190 145330307_145330308 145330333_145330463 145330488_145330492 145330664_145330706 145331325_145331433 145331466_145331575 145331579_145332172 145332289_145332411 145332590_145332848 145333161_145333174 145333253_145333349 145333439_145333496 145333548_145333920 145335726_145335867 145335891_145336080 145336398_145336558 145336573_145336921 145336935_145337154 145337199_145337321 145337994_145338496 145341312_145341775 145341975_145341976 145345332_145345668 145346359_145347055 145347561_145348380 145349447_145349565 145349870_145350071 145350751_145351184 145353991_145354328 145354337_145354783 145354815_145354908 145354935_145355000 145355045_145355053 145355148_145355518 145355556_145355789 145355800_145356235 145356302_145356304 145356356_145356421 145356502_145356536 145356642_145356643 145356684_145356714 145356748_145357047 145357111_145357217 145357242_145357249 145357254_145357307 145357332_145357346 145357511_145357621 145357798_145357802 145360235_145360274 145360299_145360378 145360403_145360404 145369676_145369709 145369753_145369765 145370344_145370428 145370472_145370543 145370610_145370627 145370652_145370741 145370767_145370768 145383531_145383676 145388997_145389187 145394780_145394810 145394837_145394841 145394868_145394895 145394957_145394963 145395153_145395157 145413765_145413777 145413879_145414033 145414446_145414677 145414706_145414874 145415014_145415075 145415244_145415297 145415324_145416060 145425134_145425164 145425189_145425259 145425330_145425366 145476448_145477050 145477096_145477879 145477926_145478069 145478100_145478157 145478184_145478216 145478243_145478647 145478675_145478682 145478912_145479547 145479561_145479644 145482224_145482522 145482532_145482616 145484295_145484301 145485206_145485209 145485409_145485435 145487121_145487125 145487652_145487653 145488135_145488137 145488715_145488721 145488836_145488861 145489696_145489698 145490499_145490506 145491831_145491841 145495922_145495927 145495952_145496025 145496077_145496239 145496275_145496363 145496398_145496452 145503498_145503873 145503952_145503973 145503995_145504082 145504139_145504169 145504609_145505185 145505270_145505398 145505687_145505862 145505929_145506048 145506359_145507325 145507355_145507488 145507597_145507705 145507804_145507894 145507950_145509635 145509649_145509779 145509862_145509950 145510061_145510434 145510522_145510827 145511055_145511151 145511219_145511411 145511508_145511609 145511738_145511837 145511946_145512057 145512202_145512881 145512924_145512927 145515134_145516313 145516537_145516792 145516864_145517291 145517293_145517520 145518001_145519891 145519911_145519999 145520383_145520845 145521883_145521910 145521955_145522052 145522581_145522648 145522709_145522788 145523496_145523979 145523986_145524392 145526315_145526471 145527864_145527994 145539565_145539617 145541557_145541612 145569581_145569672 145578434_145580065 145580215_145580300 145580405_145580494 145580776_145580867 145581263_145581632 145581858_145581944 145582072_145582306 145582438_145582517 145582589_145582624 145582644_145582681 145582751_145583060 145583130_145583217 145583242_145583318 145584600_145584866 145585078_145585120 145585266_145585371 145585812_145585824 145586207_145586269 145586432_145586594 145586650_145586709 145586795_145586902 145589141_145589186 145595913_145595932 145595961_145595966 145596015_145596282 145602679_145602964 145603042_145603141 145603297_145603438 145603696_145603845 145604184_145604232 145604299_145604503 145604716_145604720 145604751_145604817 145611359_145611802 145612234_145612324 145612582_145612696 145613054_145613428 145613472_145614048 145614114_145614344 145614376_145614895 145615024_145615156 145615158_145615318 145615576_145615788 145615854_145615905 145616154_145616619 145616620_145617273 145617870_145617998 145625183_145625314 145625361_145625466 145649841_145649936 145651160_145651161 145651202_145651207 145651401_145651412 145651481_145651512 145651551_145651554 145660681_145661035 145661045_145661117 145661244_145661297 145680269_145681096 145682512_145682569 145682775_145682891 145683930_145684049 145685503_145685608 145686165_145686658 145686881_145686965 145687060_145687449 145687463_145687649 145687806_145688010 145688426_145688529 145688695_145688764 145688788_145688790 145688982_145689095 145689329_145690068 145691749_145692024 145692058_145692686 145692697_145694450 145694517_145694526 145694591_145694592 145694620_145694648 145694684_145694770 145694795_145694997 145695038_145695333 145695386_145695552 145695595_145695691 145695730_145695731 145695762_145695799 145695843_145696446 145696508_145696510 145696546_145696548 145696682_145697721 145699671_145699903 145699907_145700766 145718820_145718915 145718981_145719151 145719926_145720202 145720214_145720315 145720431_145720518 145720582_145721020 145721052_145721139 145721179_145721639 145721981_145722406 145723052_145723109 145728523_145728656 145735131_145735239 145735507_145735568 145739101_145739163 145739492_145739545 145739555_145739620 145739632_145739716 145739832_145739925 145739989_145740396 145740483_145740485 145740532_145740535 145740714_145741424 145741762_145742228 145742350_145742608 145742763_145742984 145743127_145743224 145743496_145743602 145743757_145743865 145744128_145744506 145744569_145744894 145745152_145745626 145745789_145745887 145745952_145746087 145746109_145746234 145746379_145746553 145764460_145764683 145767457_145767750 145773098_145773134 145773536_145774416 145774456_145774539 145774577_145774644 145774696_145774888 145775134_145775246 145775759_145776267 145776268_145776574 145776596_145776864 145776879_145777058 145777148_145777301 145777388_145777408 145777438_145777494 145777641_145777727 145777942_145778009 145778019_145778332 145778462_145778571 145778725_145779061 145779144_145779155 145779165_145779270 145779329_145779377 145779431_145779471 145779531_145779743 145779845_145780693 145780853_145780956 145781069_145781208 145781248_145781366 145781627_145781772 145782606_145782721 145782803_145782942 145783351_145783408 145785643_145785708 145785745_145785984 145787301_145787432 145788164_145788299 145788370_145788474 145788508_145788562 145788818_145789232 145789239_145789488 145791643_145791677 145791732_145791799 145792055_145792063 145792112_145792406 145792468_145792508 145796013_145796305 145796351_145796422 145798355_145798667 145798693_145799149 145799170_145799339 145799370_145800321 145805174_145805772 145805806_145805887 145806169_145806257 145813123_145813245 145816448_145817046 145817080_145817162 145817444_145817532 145835517_145835884 145836227_145836308 145836800_145836803 145837565_145837686 145838324_145839169 145839253_145840083 145840095_145840443 145840475_145840602 145840723_145843666 145844812_145845293 145845321_145845838 145845849_145846092 145846194_145846549 145846568_145846727 145846790_145846850 145847407_145848325 145850528_145850663 145850679_145850873 145850985_145851208 145852078_145852094 145852119_145852451 145865155_145865591 145865651_145866366 145866414_145866497 145866519_145867057 145867744_145868649 145868689_145869076 145869499_145870847 145870867_145870936 145874981_145875710 145875807_145875967 145876063_145876135 145876373_145877229 145903641_145903769 145903966_145904192 145904223_145904237 145904379_145905462 145905489_145905926 145905956_145906517 145906550_145906963 145907041_145907045 145907071_145907555 145910001_145910097 145910792_145910948 145911785_145911900 145911925_145912028 145912064_145912066 145912122_145912321 145913351_145913553 145918472_145918473 145918690_145918877 145919131_145919951 145919964_145921090 145921516_145921639 145927492_145927825 145927882_145928145 145928260_145928351 145928426_145928558 145928606_145928636 145928651_145928717 145928757_145928877 145975829_145976146 145976159_145976473 145976516_145976615 145976720_145976821 145977051_145977135 145977199_145977296 145977492_145977494 145977623_145977709 145977755_145977758 145978280_145978282 145978589_145978704 145978805_145978811 145978831_145978941 145978985_145979859 145980022_145980163 145980308_145980538 145980675_145980768 145980954_145981020 145982093_145983038 145983050_145984346 145984353_145984975 145984987_145985161 145986341_145986606 145986975_145987169 145987524_145987808 145987840_145987999 145989515_145989795 145989821_145990157 145990354_145990912 145991696_145991939 145992415_145992517 145992583_145992750 145992816_145992872 145992895_145992936 145993119_145993471 145993692_145994835 145994836_145994952 146003462_146003547 146007910_146009961 146038497_146038623 146043710_146043967 146043992_146044043 146046498_146046499 146046539_146046541 146046651_146046653 146046745_146046746 146046804_146046995 146053794_146053892 146056519_146057006 146057012_146057044 146058793_146058959 146059072_146059152 146083755_146083806 146085616_146085691 146085830_146085915 146104723_146105719 146105773_146105892 146120174_146121612 146121917_146122105 146122276_146122392 146122496_146122565 146122622_146122766 146122832_146122929 146123004_146123526 146123645_146123869 146123961_146124351 146124355_146124769 146124853_146124936 146124959_146125259 146125293_146125429 146125467_146125539 146144437_146144465 146144505_146144609 146166471_146166669 146169301_146169357 146169393_146169462 146171479_146171675 146175911_146176007 146176079_146176903 146191288_146191456 146199621_146200682 146200832_146202111 146202191_146202546 146202844_146203209 146203309_146203503 146203770_146204122 146204200_146204325 146204427_146204524 146204574_146204678 146204778_146204891 146204990_146205085 146205199_146205464 146205597_146205877 146206275_146206530 146206605_146206606 146206631_146206696 146206718_146207064 146207357_146207468 146207547_146207638 146207833_146208087 146208088_146208237 146208348_146208429 146208522_146208635 146208738_146208832 146208882_146208969 146209071_146209120 146209129_146209167 146209245_146209344 146209611_146209699 146209799_146209837 146209864_146209904 146210157_146210248 146210282_146210454 146210490_146210674 146210753_146210792 146219469_146219667 146219711_146219858 146220262_146220351 146220739_146220793 146220835_146220879 146220924_146221008 146221074_146221171 146223257_146223312 146223369_146223470 146223695_146223785 146223909_146224010 146224117_146224213 146224324_146228135 146228158_146229332 146229464_146229674 146230091_146230093 146230274_146230583 146230694_146230777 146230818_146230872 146231083_146231118 146231266_146231707 146231911_146232852 146232963_146233842 146234117_146234197 146234206_146234589 146234621_146234710 146237957_146238028 146238062_146238080 146238131_146238192 146238687_146239234 146239263_146239524 146239551_146239553 146239557_146239940 146239999_146240513 146240542_146240592 146242620_146242716 146293194_146293207 146293270_146293272 146293363_146293386 146293428_146293429 146293575_146293583 146293639_146293670 146300811_146300932 146300960_146301023 146332026_146332406 146332439_146332444 146334906_146334948 146335526_146336004 146336006_146336068 146336145_146336147 146336186_146336189 146336325_146336332 146336378_146336397 146336423_146336507 146336582_146336688 146337159_146337164 146342401_146342728 146345475_146345678 146346490_146346607 146350832_146351227 146351604_146351895 146351959_146352033 146352504_146352598 146352843_146353193 146353197_146353205 146353230_146353864 146353891_146353896 146353921_146353922 146354233_146354309 146354442_146354702 146354772_146355392 146355456_146355532 146355571_146356559 146356960_146357029 146357073_146357360 146357361_146357432 146362210_146362476 146365739_146365784 146372718_146372751 146383663_146383696 146390658_146390704 146393137_146393240 146393268_146393377 146393459_146393786 146393881_146394662 146394666_146394954 146394958_146395628 146395653_146396029 146396095_146396668 146396752_146396754 146396938_146396940 146397129_146397142 146414198_146414199 146414277_146414645 146414784_146414838 146414877_146415049 146415169_146415240 146415387_146415858 146415882_146416220 146416269_146416877 146416992_146417192 146417212_146417310 146417344_146417417 146417546_146417766 146417777_146417859 146418039_146419016 146419172_146419526 146419601_146419692 146420112_146420310 146420355_146420435 146420711_146420773 146420781_146420806 146421171_146421892 146422143_146422203 146422308_146422348 146422682_146422763 146422919_146423020 146423228_146423375 146423455_146423535 146423616_146423698 146424161_146424186 146424226_146424368 146424410_146424934 146425014_146425095 146435459_146435558 146435632_146436471 146436496_146436618 146436637_146436746 146437040_146437726 146437764_146438281 146438310_146438390 146438462_146440579 146440692_146441618 146442407_146444873 146444895_146445323 146448667_146448740 146452340_146452553 146463906_146464295 146465306_146465612 146466421_146466534 146532716_146533476 146550428_146550595 146550910_146551077 146551131_146551637 146551863_146552143 146552157_146552682 146554453_146554664 146554682_146554727 146577149_146577303 146586524_146587235 146588031_146588345 146588444_146588841 146589434_146589920 146589946_146589987 146589992_146590073 146590093_146590332 146595369_146595717 146621772_146621785 146621890_146621949 146631737_146631971 146634253_146634298 146634438_146635346 146637462_146637589 146637682_146637703 146638373_146638470 146647139_146647545 146647643_146647693 146656676_146657021 146657093_146657207 146657435_146657641 146664082_146664277 146672259_146672725 146672729_146673074 146673591_146674110 146679436_146679646 146679727_146679842 146679900_146680085 146692554_146692666 146700494_146700750 146700976_146701208 146701245_146701246 146701454_146701528 146701602_146701686 146701920_146702148 146703179_146703239 146703283_146703284 146703711_146703765 146703832_146704027 146704236_146704359 146704389_146704455 146704522_146704755 146709805_146709949 146736455_146736864 146736904_146737040 146737124_146737133 146737178_146737181 146737270_146737275 146737327_146737329 146737342_146737343 146737369_146739014 146741658_146741756 146761957_146762656 146762865_146763077 146763111_146763131 146763198_146763822 146763862_146763998 146764285_146764286 146764328_146765907 146768559_146768666 146777755_146777979 146786115_146786442 146786504_146786813 146787022_146787234 146787268_146787288 146787355_146787979 146788019_146788158 146788218_146788234 146788486_146789999 146792650_146792757 146893484_146894000 146894003_146894320 146894327_146894589 146894653_146895121 146899345_146899605 146900171_146900206 146900996_146901061 146908755_146909771 146910524_146910627 146911444_146911902 146911917_146912070 146913369_146913898 146914157_146914352 146914475_146914775 146914949_146915128 146915221_146915351 146915435_146915521 146915577_146915656 146915750_146915944 146916130_146916273 146916354_146916499 146916586_146916667 146916772_146917027 146917134_146917247 146917308_146917415 146917517_146917818 146917929_146918001 146918081_146918274 146918288_146918620 146919104_146920788 146922702_146922767 146922798_146923045 146923761_146923840 146923861_146925382 146925893_146926299 146931044_146931770 146937585_146938342 146958975_146959009 146959051_146959157 146970310_146970368 146970860_146970874 146971005_146971070 146994889_146995124 146995160_146995309 146995334_146995453 146995587_146995588 146996695_146997469 146997930_146998073 146998279_146998393 146998487_146998587 146998710_146998813 146999008_146999082 146999429_147000021 147000065_147000916 147000936_147002531 147002561_147003659 147003675_147004133 147004213_147004425 147004568_147005158 147005887_147006338 147006503_147006744 147007022_147007024 147007943_147008241 147008262_147009396 147010807_147011321 147016296_147017898 147018103_147018324 147018354_147018405 147019826_147019873 147046023_147046090 147052789_147052856 147053003_147053045 147053097_147053175 147054935_147055093 147055143_147055169 147055220_147055276 147057876_147057931 147060968_147061118 147062606_147062608 147062613_147062950 147063056_147063163 147065367_147065786 147065822_147066225 147066241_147066532 147066709_147066776 147066866_147066955 147067021_147067104 147067202_147067321 147067397_147067502 147070917_147071054 147071104_147071281 147071330_147071571 147071659_147071681 147072085_147072233 147072237_147072498 147072725_147072857 147073986_147073987 147074013_147074277 147074319_147074535 147074862_147075552 147075553_147075636 147079554_147080153 147080344_147080638 147080672_147081001 147081256_147081364 147081428_147081740 147081892_147082031 147082157_147082223 147082932_147083062 147083186_147083263 147084205_147084486 147084529_147084802 147084823_147086083 147086114_147086132 147086161_147086214 147086252_147086254 147086719_147086775 147088655_147089028 147093360_147095161 147095170_147095711 147180746_147181045 147181696_147182553 147182912_147183675 147183856_147183904 147183947_147183986 147184052_147184741 147184818_147184909 147184938_147185056 147185123_147185235 147185294_147185373 147185674_147185792 147185971_147186060 147186318_147186606 147186743_147186795 147188155_147188278 147188302_147188759 147188842_147188955 147194329_147194574 147194798_147195264 147195334_147195994 147196121_147196230 147196400_147196829 147196856_147198119 147199161_147199539 147199589_147200259 147200912_147200918 147200975_147201001 147201077_147201089 147201161_147201236 147201357_147201364 147201389_147201455 147201820_147201915 147204548_147204768 147204871_147204914 147204945_147204963 147204991_147204999 147205027_147205095 147205146_147205151 147205180_147205182 147205211_147205230 147205312_147205365 147205456_147205493 147205707_147205709 147205735_147205740 147205793_147205848 147205873_147205890 147205947_147205949 147205989_147205990 147206042_147206045 147206147_147206159 147206203_147206244 147206316_147206320 147206322_147206327 147206377_147206450 147206481_147206482 147206993_147207036 147207273_147207335 147207999_147208049 147209201_147209978 147210630_147210805 147212441_147212555 147213611_147213983 147214024_147214555 147214621_147214735 147217689_147217839 147226624_147226816 147230141_147230418 147231453_147231713 147231743_147231782 147234489_147234579 147235056_147235200 147235281_147236850 147250116_147250322 147250413_147250538 147251041_147251432 147258615_147258727 147258808_147258810 147258882_147258893 147258926_147259001 147259343_147259416 147296043_147296543 147297097_147297139 147297145_147297631 147304925_147304961 147304999_147305041 147305080_147305082 147305116_147305119 147305206_147305256 147305335_147305358 147305743_147305815 147305848_147305850 147305944_147305947 147306008_147306073 147307178_147307187 147307247_147307300 147307370_147307458 147307509_147307510 147307595_147307604 147307635_147307679 147308885_147309114 147309148_147309255 147309288_147309556 147317272_147318057 147318224_147318331 147318535_147318861 147319099_147319376 147319413_147319428 147319521_147319615 147319791_147320507 147320567_147320819 147321887_147322184 147322316_147322323 147322386_147322426 147322800_147322994 147323022_147323280 147323415_147323499 147323682_147323770 147323830_147324025 147324299_147324507 147324599_147324982 147325226_147325443 147325614_147325937 147326076_147326188 147326293_147326406 147326524_147326750 147327103_147327460 147327481_147327716 147327744_147327789 147327816_147328853 147328887_147328916 147328941_147329127 147329163_147329267 147329295_147329350 147329472_147330718 147330765_147330924 147331752_147331859 147331903_147331912 147332014_147332016 147332101_147332105 147332142_147332146 147335311_147335365 147337079_147337191 147337234_147337831 147337875_147338638 147338649_147339927 147339955_147340470 147340495_147340591 147341692_147341747 147341772_147341811 147344960_147345107 147358678_147359015 147361821_147361908 147361933_147362489 147362515_147362528 147362555_147362580 147362606_147362660 147362787_147362844 147362937_147363120 147363122_147363123 147363148_147363201 147363237_147363239 147363269_147363335 147367354_147367512 147367608_147367658 147367700_147367751 147383017_147383061 147394067_147394151 147394277_147394460 147395400_147395476 147395853_147395946 147396270_147396822 147396879_147397011 147397018_147397093 147397122_147397162 147397201_147397268 147398876_147399829 147399977_147400158 147400295_147400531 147400641_147400714 147400766_147401101 147401151_147401375 147401436_147401525 147403730_147404180 147404199_147404207 147405116_147405316 147405341_147405402 147405433_147405791 147408011_147408154 147414398_147414402 147414536_147414555 147414596_147414599 147414642_147414643 147415682_147415685 147415814_147415974 147416430_147416431 147416456_147416463 147416872_147416877 147417073_147417086 147417244_147417247 147417453_147417454 147418488_147418493 147418701_147418705 147428320_147428532 147428559_147428696 147428721_147428848 147428882_147428918 147428946_147429093 147429128_147429434 147429437_147429551 147429769_147429821 147430842_147430911 147431027_147431099 147439830_147439842 147439933_147439938 147440056_147440086 147440145_147440157 147440273_147440279 147440436_147440438 147440516_147440519 147440616_147440624 147440726_147440733 147440780_147440783 147440970_147440972 147441024_147441030 147441141_147441142 147441288_147441292 147441333_147441338 147443646_147443659 147456166_147456201 147456402_147456429 147456488_147456503 147456569_147456577 147456610_147456614 147456851_147456852 147460124_147460126 147460533_147460537 147460919_147460925 147463049_147463051 147463620_147463629 147484252_147484423 147486321_147486327 147486446_147486555 147489002_147489511 147489539_147489723 147490101_147490157 147490385_147490594 147490604_147490777 147491192_147491359 147491386_147491387 147491406_147492006 147492131_147492132 147492169_147492241 147492365_147492542 147494913_147494922 147495005_147495009 147495036_147495060 147509293_147509309 147509868_147509874 147509936_147509954 147510004_147510008 147510047_147510070 147510248_147510250 147510561_147510562 147511187_147511191 147511825_147511831 147511915_147511916 147518779_147519143 147525101_147527342 147527385_147527667 147527694_147527956 147527963_147528171 147528666_147529060 147546647_147546826 147555509_147555953 147555988_147556677 147557189_147557316 147560660_147560746 147561489_147561615 147561643_147561644 147561681_147563868 147566603_147566778 147574032_147574209 147574379_147574730 147574855_147575383 147575674_147575735 147577022_147577380 147578100_147578272 147578313_147578374 147579990_147580764 147602046_147602188 147602392_147602992 147606976_147606989 147607017_147607041 147607103_147607225 147607495_147607612 147607668_147607912 147608025_147608371 147608538_147608925 147608951_147609156 147609172_147609256 147611039_147611230 147611495_147611585 147611824_147611902 147612091_147612094 147612127_147612203 147612363_147612451 147612735_147613410 147613888_147614163 147615694_147616011 147616693_147617151 147617174_147617819 147617844_147617883 147618157_147618497 147618575_147618588 147618633_147618635 147618661_147618671 147618699_147618709 147645815_147645968 147651782_147652620 147652720_147652819 147653324_147653382 147653421_147653526 147653554_147653623 147653656_147653750 147653904_147654059 147656325_147658046 147658055_147658405 147658457_147658802 147659204_147659312 147659400_147659538 147659719_147659829 147660499_147663869 147663870_147664258 147664317_147664799 147664869_147665009 147665114_147665524 147665618_147666178 147666249_147666354 147666447_147666469 147667217_147667641 147667998_147668138 147668359_147668628 147668775_147668781 147668835_147668888 147668913_147668943 147668969_147669013 147669047_147669048 147669128_147669135 147669163_147670446 147678634_147679066 147679735_147679878 147696467_147696591 147696596_147697197 147697283_147697804 147697945_147697998 147700371_147700613 147704181_147704319 147705281_147705282 147705308_147705366 147705409_147705454 147705696_147705699 147705724_147705868 147705893_147706048 147706256_147706258 147706309_147706349 147706374_147706378 147706478_147708631 147708660_147709179 147734367_147734529 147735101_147735905 147737912_147739108 147739235_147739442 147742460_147742465 147742762_147742767 147742892_147743711 147744486_147744615 147744659_147744661 147744688_147744959 147745808_147745918 147746026_147746675 147746861_147747474 147747531_147747684 147747704_147751919 147752082_147752409 147752503_147752685 147752716_147754113 147754388_147754429 147754535_147755106 147755134_147756303 147756360_147756407 147756910_147756952 147757085_147757326 147757403_147757603 147757845_147758105 147758425_147758653 147758656_147758739 147758836_147759689 147760146_147760214 147760343_147760889 147761986_147762733 147762741_147762797 147762955_147762956 147762988_147763143 147763210_147763364 147763390_147763479 147763701_147763762 147763790_147764067 147764096_147764214 147764244_147764266 147764292_147764350 147764381_147764416 147764522_147764524 147764550_147764598 147764651_147766571 147784444_147785133 147785138_147785252 147785286_147785293 147785325_147785399 147785476_147785518 147785723_147785726 147785778_147785860 147786113_147786390 147786436_147787268 147787469_147787572 147787635_147787715 147787805_147787920 147787980_147788082 147788148_147788237 147788303_147788422 147788498_147789157 147789203_147789206 147789271_147789361 147789497_147789632 147789716_147789840 147789925_147790113 147790123_147790452 147790499_147790607 147790670_147790991 147791051_147791159 147791225_147791316 147791376_147791555 147791670_147791777 147791905_147792395 147792485_147792919 147793264_147793383 147793992_147794990 147796356_147796754 147797036_147797058 147797173_147797175 147797317_147797462 147797892_147797944 147798015_147798611 147798640_147799136 147826328_147826378 147829526_147829688 147837993_147838407 147876522_147876545 147876634_147876660 147876709_147876714 147876880_147876886 147878535_147878607 147879343_147879378 147879420_147879422 147879812_147879900 147890550_147890552 147890617_147890681 147890707_147890715 147894783_147894791 147894804_147894973 147895012_147895116 147895130_147895763 147895771_147896192 147898965_147899171 147901593_147901721 147901805_147901911 147902616_147902798 147903279_147903859 147903866_147903915 147904273_147904366 147905324_147905615 147905724_147905913 147905960_147906007 147906010_147906111 147906114_147906230 147906414_147906552 147906567_147906837 147908845_147909911 147909928_147910624 147910954_147910955 147911127_147911136 147911194_147911204 147911320_147911422 147911549_147911641 147912620_147912621 147912658_147912864 147919420_147919473 147933099_147933157 147933338_147933408 147934950_147935391 147935519_147935644 147935657_147936058 147936078_147936218 147937620_147937804 147937835_147937920 147938239_147938322 147938356_147938535 147938706_147938750 147938785_147938913 147938925_147939060 147939142_147939329 147939513_147939557 147939578_147939685 147939728_147939952 147940060_147940162 147940297_147940708 147940720_147940991 147941167_147941253 147941405_147941440 147941493_147941594 147942748_147942851 147943508_147943898 147950881_147951064 147951224_147951324 147951461_147951566 147951686_147951797 147951963_147952057 147952219_147952309 147952483_147952702 147953499_147953705 147953733_147953734 147955168_147956108 147956488_147957445 147957489_147957862 147957927_147958158 147958175_147958293 147958299_147958380 147958541_147958676 147959422_147960138 147960202_147961711 147961788_147962088 147962229_147962462 147962469_147963292 147963373_147963463 147963535_147963662 147963689_147963870 147984854_147984954 148003059_148003368 148003738_148004005 148004113_148004376 148004399_148004471 148004506_148004623 148004634_148004775 148005208_148005259 148005280_148005356 148005883_148005974 148006104_148006615 148006751_148007184 148007303_148007438 148007451_148007490 148008201_148008395 148008611_148008659 148015245_148015940 148018017_148018120 148020131_148020550 148020551_148020552 148020599_148020628 148020667_148020959 148021038_148021048 148021081_148021083 148021111_148021114 148021183_148021240 148021322_148021362 148021399_148021404 148026051_148026102 148028148_148028519 148039129_148039314 148041371_148041439 148041882_148041944 148060752_148060922 148060960_148060974 148061010_148061072 148087437_148087458 148087509_148087604 148087625_148087699 148087973_148088558 148088865_148088866 148088914_148088971 148089738_148089807 148093273_148093294 148093345_148093417 148094650_148094777 148094792_148094976 148096395_148096514 148097551_148097812 148097850_148097984 148098090_148098364 148098390_148098484 148098499_148098678 148099091_148099224 148099231_148099326 148107098_148107330 148107500_148108389 148108390_148108589 148108590_148108990 148112282_148112588 148112611_148112977 148113591_148113807 148125550_148125552 148125747_148125789 148126482_148126486 148126737_148126744 148127372_148127381 148127756_148127764 148128001_148128031 148128263_148128276 148142143_148142438 148143218_148143220 148143251_148143324 148143792_148145044 148154343_148154467 148154897_148155124 148160181_148160452 148160488_148160491 148163267_148163318 148163360_148164531 148164639_148164686 148165878_148165954 148166246_148166327 148171446_148171448 148171487_148171561 148171597_148171661 148171985_148172006 148172031_148172093 148172120_148172176 148172787_148172857 148175444_148175557 148175867_148176010 148176075_148176141 148178707_148178958 148179050_148179540 148179541_148179679 148179973_148180194 148180550_148180630 148180681_148180821 148180856_148181242 148181257_148181459 148181493_148182315 148185282_148185345 148186058_148186104 148186732_148186789 148192827_148192905 148211640_148211757 148211965_148211982 148212226_148212722 148212754_148212952 148212979_148213403 148213457_148213792 148214176_148214636 148214696_148214981 148217846_148217946 148218269_148218584 148244923_148244957 148244996_148244998 148251819_148251831 148251873_148251947 148252034_148252117 148263421_148264716 148264776_148265554 148265963_148266644 148267431_148267706 148270083_148270908 148270967_148272093 148272095_148272449 148273918_148274069 148274093_148274201 148274218_148274356 148275054_148275298 148275966_148276214 148276278_148276392 148276484_148276801 148276872_148277325 148277422_148277629 148277668_148277820 148277882_148277986 148278046_148278122 148278165_148278279 148278348_148278455 148295304_148295305 148295384_148295422 148298617_148299203 148299243_148300622 148300664_148302007 148302038_148302386 148302425_148302598 148302626_148302858 148302884_148304517 148317985_148317986 148318027_148318037 148318062_148318095 148318780_148318786 148324277_148324437 148325192_148325216 148325314_148325340 148325749_148325856 148326072_148326401 148326509_148326818 148327093_148327182 148327471_148327680 148327694_148327756 148363195_148363197 148363362_148363379 148363786_148363800 148363923_148363924 148391774_148391820 148393078_148393326 148393366_148393674 148393922_148394013 148394125_148394133 148394175_148394207 148394253_148394328 148394526_148394705 148394826_148394830 148394991_148395188 148397229_148397345 148397441_148397533 148397645_148397823 148397891_148398072 148398186_148398274 148398366_148398465 148398519_148398952 148399135_148399878 148399957_148400263 148400275_148400369 148400537_148400773 148446381_148447181 148447388_148447521 148447620_148447965 148450253_148450302 148450735_148450998 148451111_148451404 148451437_148451700 148451844_148453086 148453298_148453537 148453599_148453664 148454133_148454262 148454273_148454323 148461819_148461897 148478536_148478590 148480282_148480367 148481646_148481698 148481762_148481866 148482097_148482198 148482306_148482402 148482530_148482674 148482774_148482946 148483002_148483111 148483173_148483466 148483477_148483769 148483842_148484938 148485567_148486067 148486500_148487299 148487325_148487328 148487383_148487388 148487416_148487473 148498473_148498533 148501109_148501913 148538030_148538140 148538269_148539281 148548066_148548226 148548325_148548468 148548487_148548643 148548685_148549253 148549419_148549752 148549829_148549920 148550004_148550090 148550204_148550313 148550400_148550592 148550612_148551268 148551335_148551371 148551511_148551598 148551686_148551718 148551801_148552213 148552291_148553960 148553975_148554185 148554297_148554915 148555752_148555848 148555998_148556538 148556809_148556900 148557019_148557101 148557276_148557406 148557649_148557749 148557944_148558045 148558068_148558183 148558385_148558659 148558681_148559064 148559066_148559745 148560204_148560277 148560354_148560509 148560536_148560590 148560642_148560685 148560720_148560738 148564654_148564882 148566075_148566271 148566280_148566366 148567411_148567508 148585097_148585099 148585234_148585264 148585290_148585313 148611659_148611698 148627139_148627173 148636539_148636772 148636939_148637046 148637114_148637502 148637569_148637735 148637787_148637909 148638085_148638167 148638198_148638306 148638343_148638509 148638528_148638736 148639579_148639699 148639701_148639880 148639996_148640398 148640574_148640989 148641180_148641310 148641397_148641699 148641701_148641798 148641956_148642047 148642258_148642343 148642481_148643455 148643482_148643559 148643594_148644249 148644729_148645525 148645538_148645699 148645736_148646362 148657672_148657673 148659066_148659068 148659503_148659508 148660123_148660129 148660534_148660565 148673337_148673514 148673544_148673778 148673793_148674583 148674683_148674801 148674817_148675098 148676715_148676771 148678078_148679189 148679197_148679392 148685355_148686533 148686767_148686894 148686901_148687250 148687262_148687399 148717612_148717614 148717868_148717875 148718202_148718218 148718361_148718382 148718468_148718471 148718658_148718659 148719080_148719082 148720470_148720471 148749253_148749705 148749713_148749916 148754122_148754162 148770144_148770191 148770334_148770421 148770568_148770827 148770847_148771631 148771716_148772191 148772554_148772681 148773668_148773816 148778321_148778323 148778349_148779132 148779163_148779316 148779375_148779505 148779516_148779710 148783695_148785132 148800011_148800103 148800118_148800219 148800248_148800251 148807107_148807254 148807273_148808384 148809089_148809714 148809741_148810004 148810028_148810419 148810650_148811002 148811121_148811243 148813203_148813278 148813282_148814032 148814049_148814095 148814147_148814288 148814335_148814556 148821694_148821898 148822191_148822207 148822232_148822278 148822492_148822655 148822736_148822740 148822765_148822781 148822806_148822852 148822909_148822992 148825968_148826013 148826039_148826065 148826295_148826363 148826695_148829981 148829997_148834022 148834328_148836461 148836470_148836648 148836821_148836950 148837557_148837665 148837742_148837850 148838189_148838273 148838432_148838721 148838845_148839460 148839483_148841059 148841338_148841709 148842598_148842880 148843044_148843258 148843307_148843590 148843598_148843682 148843824_148844057 148844164_148844838 148844865_148845055 148845264_148845322 148845492_148845619 148845655_148846067 148846112_148846285 148846381_148846685 148846763_148847095 148847248_148847370 148847625_148848218 148848245_148848607 148849886_148850015 148850407_148850590 148850693_148850937 148851033_148851170 148851382_148851513 148851579_148851653 148851773_148851889 148852056_148852427 148852469_148852554 148852974_148853126 148853161_148853268 148853274_148853861 148853866_148854421 148854433_148854520 148854550_148854810 148855575_148856034 148856295_148857184 148857241_148857866 148858176_148858617 148858646_148858755 148858781_148858893 148858919_148859057 148859241_148859395 148859448_148859569 148860077_148860323 148860478_148860612 148860813_148861080 148861649_148861792 148862251_148862252 148862869_148862905 148862931_148863696 148870800_148870803 148870962_148870994 148871077_148871083 148880100_148880108 148880376_148880427 148883507_148883583 148890443_148890489 148895464_148895653 148897196_148897455 148897481_148897484 148897737_148898019 148900604_148900683 148901040_148901233 148901237_148903662 148903705_148903859 148904385_148904695 148904878_148906258 148906283_148906646 148906679_148907550 148910375_148910701 148910833_148910834 148910866_148911062 148911087_148911297 148911395_148911444 148911518_148911594 148911715_148911861 148911908_148911994 148912339_148912414 148912463_148912481 148912518_148912538 148912579_148912625 148913837_148913980 148914074_148914133 148914163_148914241 148914275_148914426 148914501_148914547 148914663_148914668 148914711_148914729 148914756_148914843 148915194_148915288 148915414_148915555 148916059_148916136 148917204_148917205 148917248_148917281 148917439_148917447 148917546_148917585 148917636_148917639 148917797_148917949 148918060_148918095 148918352_148918405 148918486_148918520 148918564_148918787 148918792_148918955 148918980_148919016 148919051_148919382 148919409_148919410 148919435_148919604 148919701_148919833 148919887_148919921 148919964_148919965 148920193_148920217 148920243_148920606 148920631_148920696 148920726_148920803 148920834_148920928 148921262_148921304 148921331_148921350 148921481_148921603 148921659_148921719 148921748_148921870 148922229_148922302 148922357_148922361 148922706_148922839 148923147_148923272 148923300_148923595 148923604_148923715 148923721_148924102 148924845_148924899 148925061_148925236 148925286_148925564 148926365_148926485 148926580_148926646 148926749_148927010 148927029_148927085 148927130_148927305 148927401_148927637 148927642_148927833 148927899_148927977 148928104_148928166 148928172_148928259 148928342_148929011 148930360_148930591 148930680_148930835 148931181_148931687 148931856_148932228 148932599_148932888 148932913_148933865 148933916_148934571 148934635_148934716 148934829_148934931 148935037_148936114 148936917_148937082 148937091_148937695 148937699_148937752 148938120_148938887 148938918_148939171 148939869_148939963 148939988_148940629 148940700_148940801 148949888_148949933 148950612_148950813 148950845_148951277 148970386_148970431 148975095_148975112 148975145_148975157 148975184_148975187 148977406_148977429 148977497_148977498 148977876_148977880 148978014_148978024 148978133_148978139 148978175_148978178 148978401_148978407 148978539_148978546 148978840_148978858 148979071_148979079 148979170_148979175 148979249_148979253 148979304_148979325 149010305_149010315 149010640_149010641 149010723_149010726 149011079_149011082 149011316_149011324 149011370_149011373 149011890_149011892 149011938_149011942 149011993_149011996 149012342_149012351 149012405_149012422 149012541_149012547 149012843_149012870 149032934_149033088 149033091_149033222 149033319_149034348 149036166_149036217 149036236_149037915 149037917_149039281 149039893_149040636 149040661_149042546 149042874_149043424 149043579_149043693 149043727_149043728 149043999_149044681 149044717_149044757 149044801_149045035 149045119_149045250 149047269_149047378 149047682_149047683 149059355_149059631 149060396_149060668 149060685_149061316 149061493_149061804 149064448_149064501 149076972_149077164 149077178_149077383 149077515_149077956 149078013_149078243 149078244_149078698 149078854_149078970 149079143_149079245 149081286_149081720 149081768_149082071 149093425_149093779 149094035_149094126 149094491_149094865 149094987_149095147 149095301_149095334 149095454_149095849 149096240_149096379 149096442_149096820 149097017_149097999 149099844_149099869 149100437_149103800 149164378_149164872 149164912_149165080 149165185_149165376 149165401_149165531 149165556_149165706 149165736_149165750 149165923_149166396 149166446_149167004 149167052_149167220 149179639_149180003 149180243_149180686 149180730_149181568 149181598_149182752 149182800_149182811 149201368_149201463 149218043_149218420 149218496_149218624 149218757_149218847 149218919_149219054 149219198_149219312 149219384_149219476 149219548_149220062 149220312_149220429 149220453_149220702 149220734_149221188 149221246_149221330 149221463_149221555 149221627_149221753 149221897_149221983 149222055_149222140 149222212_149222221 149222270_149222327 149222397_149222910 149224021_149224124 149224127_149224240 149224327_149224385 149224401_149224558 149224618_149224720 149224913_149225032 149225061_149225147 149225216_149225321 149225385_149225408 149225573_149225697 149225780_149225891 149225957_149226053 149226144_149226342 149226500_149226705 149226900_149227450 149227618_149227697 149227827_149227941 149227963_149228026 149228049_149228101 149228330_149228522 149228648_149228850 149233807_149234010 149234120_149234200 149234239_149234307 149270556_149270562 149270602_149270606 149270639_149270713 149274284_149274335 149276138_149276272 149276464_149276658 149276917_149277019 149277085_149277260 149277328_149278074 149278218_149278302 149278359_149278431 149278487_149278608 149278744_149278848 149278936_149279048 149279179_149279480 149280305_149280410 149280464_149280514 149280547_149280554 149280638_149280721 149281272_149281471 149281574_149281665 149281704_149281706 149281711_149281996 149283554_149283642 149295521_149295623 149295708_149295710 149301425_149301684 149303397_149303437 149364024_149364082 149364120_149364122 149401613_149401702 149410176_149410245 149411986_149412072 149412412_149412414 149424806_149424854 149433925_149433965 149436128_149436896 149436934_149437509 149437631_149437798 149437928_149441529 149441536_149441635 149441908_149441968 149442046_149442377 149442393_149442988 149443096_149443212 149443282_149443421 149444036_149444126 149444654_149444664 149444702_149444734 149445276_149445450 149445520_149445870 149445889_149445890 149446421_149446536 149446620_149446643 149447263_149448068 149448113_149448324 149448509_149448683 149448715_149449721 149449776_149451102 149470963_149471529 149471601_149471803 149472037_149472609 149472667_149473258 149473290_149473371 149473400_149473876 149474198_149474599 149474640_149474856 149474884_149474954 149474991_149475124 149475172_149475180 149475239_149475244 149475280_149475316 149475402_149475418 149475452_149475504 149475529_149476105 149476647_149476649 149476675_149476771 149476897_149476967 149477009_149477042 149477069_149477083 149477109_149477239 149477791_149477844 149477874_149478130 149478162_149478234 149478268_149478549 149478574_149478736 149481462_149481681 149481702_149481889 149481914_149482127 149482280_149482412 149483632_149484848 149484948_149485210 149485223_149486235 149486317_149486395 149486604_149487015 149496505_149496897 149504955_149505196 149505443_149505577 149506122_149506257 149506302_149506406 149507383_149509135 149513933_149514554 149521878_149521924 149521993_149521995 149526499_149526878 149526897_149527067 149531185_149531728 149532254_149532487 149532986_149533286 149534266_149534552 149534738_149534908 149534986_149535938 149535983_149536548 149536596_149536688 149536753_149536898 149536937_149537085 149537163_149537780 149537883_149538334 149538503_149538614 149538740_149538952 149539095_149539173 149539215_149539541 149540327_149540676 149540738_149541256 149541324_149541669 149541824_149541984 149542067_149542302 149542384_149542551 149542578_149542654 149542888_149544649 149546050_149548311 149548336_149549506 149549573_149549585 149570437_149570565 149594817_149594818 149594843_149594942 149620807_149621035 149621062_149621171 149621432_149621606 149621725_149622126 149622131_149622474 149622574_149622636 149622802_149623115 149624016_149624018 149624071_149624079 149624408_149624752 149624817_149624921 149625137_149625451 149625679_149625793 149625892_149625950 149626040_149626049 149626130_149626261 149626888_149626892 149626917_149627129 149627180_149627407 149645115_149645193 149664162_149664251 149664308_149664309 149700074_149700338 149722737_149722946 149723162_149723319 149723742_149724331 149724374_149724513 149724552_149725046 149725154_149725240 149725318_149725368 149725420_149725637 149727399_149727823 149727916_149727983 149731483_149731534 149731580_149732003 149763197_149763203 149763343_149763346 149763562_149763564 149763612_149763665 149763766_149763770 149763951_149763952 149764064_149764066 149764140_149764141 149808907_149809696 149809779_149809874 149810635_149810669 149811683_149812056 149812076_149812081 149812917_149813230 149813342_149813455 149813490_149813678 149813725_149814150 149814152_149814200 149814215_149814257 149815037_149815123 149815378_149815393 149815403_149815478 149815570_149815665 149816446_149816513 149816695_149816920 149816930_149816943 149817073_149817180 149817337_149817448 149817540_149817650 149817715_149817832 149817898_149818020 149818152_149818229 149818403_149818553 149818712_149818819 149818907_149819002 149819084_149819250 149819368_149819558 149819624_149819844 149820029_149820944 149821099_149821529 149912477_149912881 149912999_149913116 149914025_149914110 149914163_149914472 149914493_149914750 149914774_149914782 149915083_149915176 149915869_149915954 149916043_149916137 149916207_149916288 149916372_149916476 149916553_149916633 149916715_149917347 149917430_149917535 149917602_149917767 149917803_149918070 149918199_149918285 149918395_149918483 149918552_149918618 149918717_149919211 149919223_149919326 149919443_149919622 149919683_149920035 149920137_149920225 149920295_149920303 149920369_149920478 149920544_149920621 149927305_149927562 149927749_149928060 149928166_149928381 149928642_149928935 149928960_149929348 149929349_149929521 149929716_149929902 149929930_149930893 149930913_149931353 149931448_149931602 149931862_149932210 149932223_149932575 149932636_149932642 149932723_149933135 149933159_149933473 149945257_149945475 150031544_150031588 150032868_150033240 150034063_150034223 150034283_150037551 150037641_150037745 150037846_150037963 150038042_150038143 150038224_150038445 150038521_150038609 150038876_150039225 150039308_150039500 150039631_150039744 150039867_150040207 150040269_150040807 150040904_150040906 150041126_150041517 150059758_150059852 150060767_150061190 150061327_150062288 150154593_150155569 150155571_150155753 150155756_150156045 150156115_150156203 150157373_150157533 150158109_150158555 150158818_150158907 150159081_150159496 150159516_150159661 150160799_150160882 150160907_150161192 150167740_150167743 150167786_150167823 150177207_150177417 150177523_150178574 150178604_150179059 150179413_150179655 150179714_150179874 150180422_150180532 150180741_150180902 150181036_150181121 150183740_150184422 150184657_150184707 150185470_150185730 150185760_150185904 150186422_150186588 150186916_150187018 150187232_150187338 150187613_150187694 150188041_150188161 150189399_150189611 150190160_150191174 150191340_150191657 150191688_150191738 150191832_150192894 150192920_150192979 150193203_150193492 150193694_150194054 150194099_150195067 150200855_150200965 150211502_150211586 150211769_150211914 150212054_150212116 150213670_150214135 150231989_150232059 150232241_150233330 150233413_150234174 150235032_150235087 150235153_150235235 150235377_150235444 150235812_150236286 150237180_150237247 150237453_150237593 150237847_150239839 150239865_150239880 150240012_150240026 150240119_150240127 150240154_150240860 150240965_150241702 150242204_150242298 150242687_150244985 150265252_150265362 150277464_150277714 150277769_150277776 150278153_150278243 150278329_150278492 150278526_150278756 150290109_150290134 150291223_150291412 150292225_150292258 150303198_150303266 150303319_150303461 150306688_150306733 150306927_150306933 150306964_150306967 150318140_150318817 150318884_150318973 150319028_150319138 150319215_150319309 150319382_150319767 150319857_150320085 150320134_150320257 150320287_150320404 150320642_150321009 150321134_150321272 150321371_150321524 150321540_150322050 150322145_150323048 150323125_150323194 150323253_150323755 150327919_150328149 150328913_150329187 150329305_150329355 150337672_150338061 150338184_150338189 150338223_150338304 150338412_150338508 150338752_150338860 150341697_150341750 150351668_150351689 150351927_150352014 150352080_150352159 150352378_150352581 150352832_150353023 150353503_150353585 150353591_150353620 150353890_150354114 150354258_150354290 150354696_150354847 150354927_150355005 150355086_150355649 150355657_150355818 150355978_150356092 150356156_150356610 150356694_150356818 150356932_150357045 150357141_150357207 150357305_150357461 150357475_150357523 150357966_150358156 150359700_150360008 150367634_150367700 150376628_150376707 150382023_150382194 150382240_150382582 150382789_150383053 150389513_150389554 150389624_150389667 150394397_150394499 150394501_150394814 150394850_150395016 150395099_150395141 150395172_150395232 150395372_150395479 150395537_150395605 150395860_150395913 150396157_150396160 150396672_150396722 150396809_150397283 150397374_150397495 150397515_150397809 150397828_150397957 150397986_150398258 150398293_150398405 150398455_150398569 150398929_150398937 150399007_150399116 150399131_150399227 150399295_150400395 150400876_150401027 150401036_150401303 150401321_150401555 150401624_150401870 150401905_150402135 150406068_150406122 150406429_150406621 150406862_150407050 150407079_150407391 150407416_150407507 150407971_150408168 150409535_150409590 150409686_150410544 150410545_150411524 150423534_150423916 150424055_150424724 150424737_150424852 150433355_150436236 150438314_150438410 150502468_150502542 150502575_150502602 150502635_150502703 150502793_150502886 150502963_150503022 150503047_150503055 150503200_150503266 150503301_150503606 150504431_150505794 150505818_150505914 150505939_150505957 150511545_150511631 150512544_150512590 150512619_150513302 150513662_150513736 150539112_150540011 150544130_150544623 150544677_150544782 150544962_150545141 150545423_150545710 150545764_150545871 150545951_150546044 150546304_150546453 150546742_150546939 150547455_150548424 150548648_150548779 150549156_150549267 150549433_150549885 150550144_150550333 150550337_150550397 150550798_150550878 150551089_150551251 150579511_150579554 150613775_150614560 150614972_150615020 150615103_150615111 150617854_150617879 150617916_150617923 150617989_150618009 150618037_150618051 150618442_150618489 150620711_150620912 150620922_150621125 150621202_150621417 150621553_150621639 150621740_150622498 150622600_150624610 150624670_150625442 150625547_150626020 150626028_150626071 150626073_150626426 150627071_150627246 150627340_150629187 150629528_150629619 150629715_150629795 150629823_150630282 150630895_150630991 150631346_150631408 150631409_150631621 150631649_150631744 150631761_150631852 150631900_150631936 150635520_150636806 150637640_150637685 150637710_150637711 150637712_150637734 150637762_150637819 150637828_150637831 150637867_150637987 150638030_150638050 150638095_150638176 150638226_150638424 150638453_150638522 150638575_150639369 150639395_150639515 150639544_150639600 150639699_150640294 150640541_150640602 150640720_150640785 150640814_150641441 150641714_150642602 150642963_150643465 150643474_150643599 150643647_150643862 150643867_150644055 150644098_150644267 150645674_150645778 150645969_150646707 150646949_150647076 150647871_150648710 150648846_150648905 150649003_150649027 150649341_150649430 150649737_150649749 150649761_150649852 150649983_150650097 150650117_150650152 150650398_150650792 150651937_150652126 150652141_150652508 150652509_150652612 150652674_150652929 150653481_150653903 150653963_150654253 150654337_150654449 150654527_150654645 150654753_150654860 150654911_150654985 150655063_150655150 150655457_150655577 150655687_150655783 150655852_150655997 150656116_150656200 150656283_150656491 150656572_150657247 150657339_150657763 150657830_150657872 150657910_150657987 150663202_150663376 150663689_150663780 150663818_150664310 150664406_150664767 150664895_150664956 150665148_150665569 150666300_150666483 150666665_150667283 150667553_150667642 150667729_150667823 150668112_150668195 150668297_150668306 150668329_150668392 150669452_150669802 150669875_150670226 150670244_150670555 150671662_150671840 150672305_150672470 150673532_150673831 150674015_150674241 150675245_150675449 150675544_150675865 150675967_150676185 150694931_150694966 150730385_150730447 150730547_150730552 150738513_150738551 150745065_150745373 150745377_150745757 150746005_150746039 150746080_150746402 150746416_150746480 150746515_150746568 150746867_150746967 150747139_150747284 150747443_150747526 150749478_150749559 150749614_150749653 150749675_150749826 150749860_150750605 150751035_150751505 150751526_150752258 150754646_150755303 150755331_150755332 150757937_150758585 150758664_150759006 150759037_150759038 150759653_150760125 150760156_150760157 150760366_150760814 150760843_150761438 150762788_150763219 150763352_150763830 150765164_150765169 150765203_150765253 150765265_150765396 150765591_150765842 150766188_150766747 150766749_150768196 150768512_150768587 150773228_150773232 150773460_150773462 150773567_150773570 150773606_150773636 150773661_150773669 150807665_150807671 150807719_150807764 150813937_150814111 150814136_150814288 150814304_150814545 150814866_150815426 150815442_150815639 150825835_150825888 150826615_150826880 150827935_150828071 150828119_150828677 150829852_150830280 150830652_150830737 150831169_150831599 150840628_150841100 150841235_150841615 150848853_150849018 150849121_150849180 150850659_150850814 150850851_150851296 150851322_150851427 150929098_150929741 150994110_150994680 150994696_150995267 150995316_150995485 150995486_150995559 150995726_150995941 150995958_150996269 151001993_151001996 151002117_151002175 151015079_151016752 151016897_151017354 151017531_151017679 151017799_151017892 151017979_151018271 151018294_151018495 151018516_151018685 151018815_151018917 151019067_151019216 151019487_151019652 151019670_151019771 151019832_151019868 151019985_151020512 151020537_151021531 151021677_151021832 151021976_151022351 151022710_151023318 151023385_151023444 151023617_151024219 151041396_151041398 151041481_151041482 151041542_151041544 151041603_151041614 151041902_151041929 151042184_151042186 151042814_151042820 151044057_151044102 151044469_151044478 151044503_151044519 151053133_151053135 151053351_151053357 151053965_151054004 151054388_151054404 151054429_151054430 151096022_151096415 151096969_151097184 151097386_151097423 151097450_151098486 151099755_151100517 151100529_151101436 151101528_151101563 151101886_151102274 151102337_151102344 151105653_151106714 151108064_151108066 151109047_151109247 151109337_151110067 151110084_151110188 151112688_151112886 151112916_151113196 151113232_151113317 151113386_151113390 151113431_151113451 151113477_151113518 151113544_151113656 151113688_151113982 151114025_151114034 151114060_151114129 151114154_151114278 151114384_151114502 151114585_151114707 151114735_151114737 151115182_151115884 151118800_151119334 151126527_151126771 151126777_151126902 151126913_151127225 151127231_151127473 151127501_151127502 151127509_151127625 151127660_151128063 151128097_151128160 151128274_151129241 151129317_151129607 151129854_151130102 151130182_151130671 151131282_151131655 151136870_151136871 151136934_151136980 151180679_151180815 151181302_151181339 151181604_151181844 151181917_151181952 151181978_151182025 151182258_151182341 151182488_151182524 151182527_151182551 151182817_151182912 151183192_151183284 151183408_151183608 151183859_151184254 151184335_151184398 151184509_151184981 151185157_151185343 151185421_151185423 151198822_151198895 151318508_151318556 151318616_151318724 151338596_151338737 151338784_151338789 151338814_151338850 151338886_151338945 151339502_151339564 151339748_151339822 151339947_151339979 151340282_151340411 151340478_151340538 151346442_151346593 151347452_151347518 151347601_151347677 151347705_151347731 151347761_151347762 151347795_151347801 151347904_151348001 151349246_151349359 151349426_151349437 151349486_151349493 151349618_151349619 151350995_151351027 151367129_151367130 151367160_151367334 151377852_151377949 151378560_151378927 151378988_151379448 151379449_151379733 151379998_151380426 151380435_151380709 151380716_151380985 151381050_151381203 151381209_151381291 151450448_151450768 151451200_151451411 151453011_151453122 151454366_151454454 151456956_151456967 151457009_151457444 151457487_151457607 151457675_151458139 151458172_151458535 151458628_151458761 151458872_151458971 151459058_151459152 151459361_151459482 151459789_151460450 151460633_151460765 151461290_151461730 151462067_151462524 151462536_151462818 151462841_151463496 151463591_151463666 151463768_151463881 151463941_151464065 151464113_151464156 151464204_151464286 151464459_151464597 151464700_151464801 151464960_151465077 151465251_151465563 151466675_151466801 151466883_151467029 151467046_151467293 151467887_151468190 151468225_151468612 151468840_151468933 151469254_151469522 151469543_151469668 151469715_151469804 151469878_151470022 151483429_151483957 151484104_151484237 151484243_151484461 151484526_151484755 151487339_151487376 151487402_151487679 151487705_151487795 151487830_151487838 151488064_151488254 151488279_151488297 151489436_151489511 151500875_151500877 151500943_151500990 151501085_151501094 151508019_151508416 151509453_151509546 151509939_151510066 151510262_151510364 151511664_151511787 151526127_151526761 151528698_151529355 151529468_151529887 151529950_151530000 151531554_151531674 151531939_151532861 151543256_151543339 151556020_151556239 151556268_151556970 151557004_151557076 151558050_151558674 151558725_151558728 151558761_151558763 151561538_151561593 151565829_151565875 151566956_151567039 151567183_151567224 151567261_151567393 151567447_151567521 151567680_151567772 151567988_151568744 151574112_151574208 151576311_151576421 151576484_151576900 151578563_151578650 151579583_151579939 151579987_151579989 151580019_151580070 151580148_151580152 151580181_151580242 151591409_151591751 151594905_151594910 151595033_151595034 151595084_151595087 151595128_151595150 151595188_151595254 151595279_151595303 151595541_151595584 151595670_151595672 151597325_151597326 151597397_151597475 151599712_151599722 151599749_151599750 151599834_151599835 151599882_151599938 151603913_151603954 151604499_151604580 151604628_151604686 151608388_151608450 151608511_151608539 151608702_151608715 151608887_151608889 151609033_151609034 151609421_151609423 151609460_151609465 151609597_151609600 151614210_151614411 151619226_151619265 151619776_151619835 151622225_151622263 151627629_151627839 151628416_151628820 151628977_151629127 151629139_151629201 151629388_151629508 151629849_151629976 151630025_151630063 151630069_151630339 151630467_151630835 151631347_151631420 151631835_151631995 151632102_151632173 151632177_151632677 151632702_151632991 151633275_151633352 151634289_151634334 151635720_151635878 151636060_151636176 151636789_151638546 151638614_151638723 151639019_151639410 151643808_151645401 151646031_151646034 151646059_151646341 151646396_151646465 151646531_151646711 151646775_151646822 151646865_151647263 151647304_151647865 151647990_151648401 151648818_151649102 151649113_151649170 151649564_151650308 151650824_151651107 151651216_151651456 151651736_151651902 151652232_151652661 151652829_151653069 151653161_151653329 151653458_151654025 151654146_151654456 151654552_151654693 151654785_151654909 151655002_151655088 151655212_151655367 151655537_151655756 151655927_151656179 151656578_151656748 151656778_151656948 151657044_151657059 151657152_151657159 151657202_151657246 151657381_151657484 151657787_151657876 151661462_151661514 151661570_151661620 151661633_151661780 151662964_151663327 151673342_151673428 151673940_151674028 151674106_151674229 151674733_151675082 151675113_151675213 151675309_151675429 151675514_151675574 151675642_151675737 151675960_151675989 151676013_151676072 151676236_151676366 151676465_151676555 151677344_151677443 151677812_151679892 151679954_151681807 151681991_151682196 151682363_151682518 151682617_151682785 151683580_151683701 151684052_151684197 151684249_151684444 151684658_151685024 151685048_151685141 151685153_151685339 151686273_151686328 151686370_151686420 151688593_151688648 151688756_151688757 151689666_151689884 151692412_151692413 151692441_151692578 151692936_151693124 151704263_151704341 151704382_151704513 151704748_151704864 151704889_151705007 151733999_151734161 151742198_151742252 151743898_151743977 151751786_151751787 151751826_151751832 151751859_151751864 151751904_151751905 151752032_151752035 151752273_151752274 151752556_151752558 151753208_151753210 151753591_151753631 151758543_151758544 151758627_151758630 151758914_151758918 151759914_151759958 151761433_151761447 151761474_151761479 151761519_151761520 151761647_151761650 151761787_151761797 151761888_151761889 151761923_151761933 151762171_151762173 151762823_151762825 151763206_151763245 151823858_151823935 151824505_151824899 151825189_151825286 151825476_151825655 151825700_151825701 151826353_151826355 151826453_151826463 151831301_151831459 151831570_151831687 151832119_151832173 151833701_151833816 151837186_151837432 151850136_151850363 151850690_151850798 151850823_151850997 151884686_151885136 151885174_151885231 151885285_151885466 151892027_151892028 151892056_151892066 151892098_151892122 151892212_151892232 151892313_151892324 151892467_151892540 151932073_151932078 151932139_151932171 151932196_151932197 151932226_151932270 151934556_151934665 151934728_151934837 151934941_151935032 151935038_151935095 151935180_151935412 151935487_151935797 151935889_151936001 151936091_151936180 151936256_151936357 151936731_151936962 151937219_151937318 151937607_151938036 151938053_151938179 151938290_151938390 151938716_151938919 151938968_151939027 151939237_151939370 151939418_151939552 151939674_151940147 151940222_151941136 151941208_151941712 151941737_151941836 151943375_151943392 151943412_151944821 151945689_151945693 151945721_151945723 151945794_151945796 151946094_151946099 151946192_151946346 151946550_151946730 151947317_151947530 151947540_151947664 151955130_151955771 151956113_151956486 151957340_151957692 151957726_151959267 151959293_151959343 151959362_151960221 151960753_151961302 151961327_151962106 151962315_151962482 151962869_151962962 151963133_151963179 151963371_151963639 151963676_151963765 151963824_151963906 151964182_151964248 151964462_151964527 151964734_151965261 151979329_151979354 151979380_151979412 151979445_151979448 151979473_151979551 151979580_151979684 151979710_151979777 152001373_152001765 152001816_152002531 152012240_152012470 152012586_152012974 152068074_152068249 152068252_152069466 152069874_152069932 152070042_152070360 152070361_152070772 152070844_152071255 152071337_152071458 152071491_152071609 152071731_152072137 152072180_152072555 152072579_152073221 152073383_152073527 152073645_152074476 152074519_152074731 152074804_152076331 152076404_152076505 152076735_152077062 152078187_152078211 152078282_152078491 152078517_152078670 152078675_152078945 152089692_152090224 152090260_152090320 152090383_152090458 152093969_152094066 152094926_152095027 152095394_152095542 152097938_152098008 152100644_152100768 152109799_152109860 152110116_152110117 152110156_152110166 152110208_152111026 152111027_152111284 152111287_152111542 152111551_152111820 152111847_152112559 152112576_152112800 152112923_152112962 152117708_152119823 152120965_152121198 152121239_152121659 152121910_152122326 152122570_152124066 152124120_152124936 152124961_152125376 152146599_152146704 152175715_152175778 152176413_152176459 152196024_152196150 152212994_152213119 152214564_152214851 152214923_152215193 152215240_152215384 152215527_152215705 152215729_152216821 152226164_152226167 152226223_152226226 152226365_152226457 152226493_152226507 152229099_152229158 152229190_152229333 152229336_152229451 152229530_152230122 152230901_152231018 152232407_152232411 152232518_152232694 152244436_152244490 152244530_152244544 152244842_152245358 152245465_152245688 152245893_152246645 152250029_152250128 152339365_152339530 152339826_152339836 152339871_152339917 152341668_152341670 152341699_152341775 152341814_152341817 152341980_152342149 152342181_152342236 152342261_152342272 152342276_152342292 152342317_152342364 152342393_152342538 152342566_152342905 152342987_152343037 152343068_152343073 152343170_152343531 152344241_152344244 152344402_152344415 152344482_152344490 152344582_152344618 152344767_152344768 152344999_152345032 152345511_152345616 152345689_152346040 152346109_152347011 152347034_152347088 152347107_152347250 152347442_152347544 152347803_152348060 152348358_152348360 152348550_152348553 152349271_152349501 152349649_152349761 152350007_152350061 152350085_152350306 152350319_152350501 152350658_152350717 152350970_152351037 152351050_152351078 152351264_152351360 152351505_152351868 152352013_152352789 152352937_152353283 152353311_152353396 152353579_152353991 152354030_152354132 152356419_152356446 152357020_152357119 152357264_152357636 152357730_152358250 152358280_152358455 152358615_152358922 152359039_152359128 152359330_152359439 152359464_152359467 152359521_152360046 152360080_152360885 152360927_152362467 152362487_152362678 152362691_152363163 152363594_152363730 152363796_152364332 152364379_152364555 152364597_152364666 152364695_152364704 152366409_152366503 152368113_152368440 152368979_152368980 152369034_152369057 152369084_152369087 152369120_152369132 152369158_152369195 152369235_152369276 152369302_152369303 152369331_152369335 152377657_152377839 152378352_152378358 152378383_152378458 152382550_152382614 152382644_152383103 152383249_152383562 152383608_152383796 152384048_152384250 152384842_152385046 152385108_152385183 152385384_152385856 152385875_152386658 152386733_152386923 152386978_152387109 152387277_152387424 152387464_152387567 152387920_152387978 152388943_152389095 152389413_152389647 152393982_152394241 152394365_152394366 152399504_152399579 152399823_152400057 152401787_152401835 152405031_152405071 152405142_152405190 152405240_152405241 152418054_152418312 152419711_152419782 152419798_152419898 152420714_152420757 152420788_152421288 152421314_152421524 152421561_152421780 152421872_152421994 152422030_152422036 152422061_152422123 152422194_152422328 152422419_152422627 152422689_152423105 152423241_152423296 152423328_152423668 152423726_152423870 152423895_152424241 152424270_152424870 152425130_152425226 152425260_152425281 152425320_152425325 152425359_152425583 152425736_152425957 152425970_152426081 152426106_152426236 152426262_152426676 152427286_152427339 152427355_152427416 152427514_152427646 152427764_152427936 152428012_152428743 152428821_152428842 152428898_152428906 152428980_152429690 152429939_152430134 152430480_152431286 152431320_152431422 152431518_152431599 152432230_152432306 152432560_152432724 152432897_152433000 152433093_152433094 152433095_152433185 152433213_152433214 152433295_152433395 152433643_152433711 152434459_152434513 152434588_152434643 152434646_152434783 152435004_152435069 152435258_152435380 152435848_152436061 152436981_152437018 152437393_152437397 152437456_152437509 152437622_152437750 152437765_152438100 152438215_152438260 152438484_152438634 152438651_152438696 152439499_152439541 152439558_152439613 152439663_152440474 152440481_152440566 152440635_152441173 152441370_152441421 152441522_152441640 152441759_152442109 152442180_152442324 152442344_152442804 152442929_152443027 152443241_152443327 152443371_152443381 152443417_152443464 152443542_152443637 152443832_152444127 152444162_152444491 152444929_152445247 152445510_152445640 152445670_152446799 152446829_152447004 152447747_152447903 152447927_152447954 152448260_152448645 152448739_152448766 152448951_152449177 152449378_152449425 152449433_152449486 152449557_152449635 152449799_152449899 152449980_152450520 152450522_152450833 152451088_152451170 152451227_152451320 152451389_152451594 152451744_152452166 152452587_152452756 152452859_152453466 152453528_152453620 152453704_152454035 152454074_152454169 152454278_152454394 152454488_152455039 152455122_152455263 152457749_152457816 152457893_152457941 152458180_152458364 152458514_152459225 152459289_152459374 152462304_152462379 152462393_152463171 152464407_152464453 152466999_152467088 152469605_152470273 152470332_152473627 152473659_152473693 152473718_152473909 152474168_152474274 152474600_152474731 152474739_152474849 152476226_152476387 152476441_152477010 152477608_152477620 152477652_152477748 152477774_152477779 152485100_152485290 152485321_152486056 152486067_152486331 152486364_152486435 152486860_152487074 152487101_152487266 152487296_152487833 152489600_152489719 152490038_152490151 152490561_152490614 152490636_152490823 152497182_152497373 152497843_152497912 152498314_152498458 152498543_152498544 152498647_152498818 152499591_152499726 152503128_152503132 152503177_152503238 152503319_152503322 152503353_152503356 152519181_152519195 152519228_152519229 152519254_152519495 152519911_152520000 152520843_152520991 152521770_152521922 152522511_152522547 152523334_152523888 152524427_152524503 152524524_152524666 152525479_152525714 152526687_152526785 152527134_152527214 152527824_152527870 152527884_152528153 152530349_152531484 152531569_152533122 152534073_152534318 152534338_152534408 152534509_152534805 152534832_152535336 152535355_152535556 152535951_152536666 152536742_152538691 152538851_152538874 152538919_152539689 152540617_152541130 152541295_152541391 152541709_152543333 152543390_152543530 152543671_152544515 152544621_152544785 152545274_152545780 152545945_152546040 152546286_152546823 152547050_152547370 152549491_152550178 152550343_152550576 152552365_152552777 152552946_152553011 152553097_152553140 152554750_152554820 152554859_152554937 152555098_152555149 152555633_152555758 152555794_152555801 152561095_152561225 152561602_152561770 152561899_152561941 152562070_152562076 152563260_152563338 152563512_152563597 152564507_152564617 152564627_152564767 152564807_152564883 152565027_152565074 152570829_152570839 152570975_152570981 152571011_152571044 152571082_152571083 152571112_152571114 152571221_152571358 152572001_152572040 152572042_152572117 152572193_152572258 152572896_152573025 152573277_152573278 152573314_152573354 152573558_152573673 152574860_152575400 152575559_152575680 152576129_152576531 152576611_152576787 152576808_152576961 152593071_152593121 152593297_152593608 152593624_152593711 152599350_152600047 152600214_152600933 152601049_152602575 152602618_152602766 152602819_152603001 152603055_152603404 152603614_152603725 152603801_152607216 152624616_152624660 152624690_152624693 152625346_152625383 152626755_152626807 152626910_152626912 152648849_152649031 152649093_152649244 152649357_152649359 152661687_152661695 152661757_152661812 152663943_152664014 152664114_152664117 152664546_152664552 152664602_152664659 152665088_152665192 152665226_152665228 152665701_152665704 152665773_152665867 152665955_152666229 152667589_152667996 152668026_152668036 152668349_152668391 152669614_152669703 152669874_152669982 152670916_152671938 152672860_152672938 152672975_152673025 152673365_152673539 152673604_152673648 152673696_152673769 152673940_152674042 152674555_152674765 152675237_152675244 152675257_152676006 152676009_152676320 152677244_152677518 152677527_152677719 152677848_152677960 152678790_152678793 152679165_152679428 152679461_152679570 152679804_152679881 152681871_152681878 152681904_152682039 152683061_152683167 152683174_152683475 152687789_152687912 152687935_152688142 152688162_152688283 152688307_152688416 152708540_152708569 152708606_152708622 152712088_152712198 152750603_152750613 152750671_152750731 152750871_152750875 152751014_152751020 152751144_152751154 152776264_152776265 152776314_152776322 152776432_152777136 152812187_152812399 152812435_152812556 152812666_152812739 152814399_152814522 152814567_152814579 152814636_152814691 152816272_152816329 152830416_152830453 152830473_152830521 152830523_152831343 152832259_152832414 152832415_152832462 152832633_152832714 152833940_152834162 152834334_152834401 152834432_152834441 152837684_152837741 152839859_152840078 152840103_152840233 152840279_152840280 152840305_152840317 152840616_152840619 152840648_152840743 152840788_152842070 152842122_152842134 152851885_152852127 152852152_152852880 152853199_152853249 152853298_152853387 152853414_152853741 152853743_152854102 152854150_152854213 152854375_152854494 152855227_152855383 152855471_152855722 152856037_152856468 152857286_152857528 152857582_152858653 152858680_152858854 152863081_152863155 152863485_152864657 152864968_152865354 152869002_152869047 152869076_152869219 152869236_152869289 152869366_152869563 152870024_152870065 152872098_152872314 152872350_152872584 152872610_152872911 152872936_152873006 152873113_152874476 152875374_152875472 152875474_152875643 152875814_152875894 152876381_152876777 152877117_152877194 152877605_152877716 152896664_152896882 152897042_152897090 152897556_152897558 152897592_152897643 152902681_152903464 152903814_152903951 152904703_152904826 152905757_152905867 152906038_152906184 152907341_152907347 152908619_152908720 152908963_152909063 152909120_152909203 152909261_152909262 152909487_152909613 152909653_152909655 152910116_152910196 152914864_152915049 152915194_152915348 152915402_152915711 152919539_152919676 152919813_152919881 152920646_152920826 152921486_152921781 152922037_152922199 152922370_152922457 152922709_152922722 152922812_152922941 152923070_152923147 152924394_152924634 152924662_152924766 152925868_152926462 152926843_152927063 152927111_152927137 152927168_152927261 152927312_152927511 152927672_152927785 152927857_152928339 152928495_152928638 152928760_152929097 152929123_152929639 152929726_152930502 152930916_152931594 152931598_152932046 152932200_152932363 152932554_152932674 152932759_152932994 152933016_152933264 152933751_152934066 152934108_152934177 152934220_152935602 152935717_152935859 152935958_152936940 152936996_152937328 152937470_152937521 152937940_152938502 152938523_152938666 152938777_152939597 152939796_152940077 152940100_152941395 152941429_152941433 152941502_152941565 152941617_152941621 152941653_152941721 152941750_152941758 152941803_152941957 152941982_152942033 152942058_152942198 152942223_152942276 152945317_152945369 152945671_152945796 152945908_152945909 152945934_152945954 152945979_152946036 152946062_152946157 152946206_152946323 152946360_152946361 152946389_152946584 152946740_152946774 152946800_152946871 152946911_152946912 152946972_152947703 152948630_152948819 152948829_152949594 152950387_152951273 152951299_152951437 152951471_152951919 152951940_152952105 152952135_152952701 152957459_152957552 152957785_152957965 152958246_152958325 152958474_152958491 152958687_152958779 152958886_152959051 152959213_152959381 152959396_152960038 152960131_152960249 152960312_152960691 152960837_152960904 152960919_152960952 152961110_152961418 152961632_152961739 152961834_152962221 152962318_152962474 152962483_152962571 152963396_152963905 152964055_152964161 152964205_152964857 152964883_152965470 152971267_152971467 152991908_152991978 152992007_152992010 152992035_152992045 152992157_152992158 152992280_152992290 153001396_153002541 153002605_153002703 153003402_153004019 153004051_153004718 153004744_153004758 153016403_153016473 153019742_153019749 153019780_153019781 153019816_153019870 153020422_153021088 153052274_153052404 153060185_153060194 153060376_153060378 153060929_153060932 153061231_153061234 153061321_153061342 153061379_153061431 153075365_153075732 153084141_153084573 153084898_153085269 153085566_153085651 153085921_153086016 153086018_153086293 153086707_153087406 153087540_153087743 153087841_153087931 153088209_153088296 153088372_153088544 153088604_153088725 153088910_153089235 153089332_153089617 153089704_153089801 153089860_153089930 153089934_153090038 153090130_153090253 153090331_153090424 153090585_153090699 153090918_153091042 153091210_153091436 153092590_153092757 153092759_153092837 153095701_153096422 153098382_153098393 153098464_153098466 153098784_153098790 153098958_153098990 153099176_153099192 153099225_153099226 153099567_153099574 153118260_153118338 153128774_153128804 153130689_153131430 153131457_153131619 153131668_153131943 153131967_153132042 153132529_153132598 153132954_153135218 153135385_153136276 153136693_153136816 153136888_153136979 153137052_153137062 153137489_153137846 153137963_153139021 153139025_153139210 153139690_153140024 153153759_153153830 153153994_153154061 153154224_153154616 153154693_153155333 153155364_153155472 153155616_153155913 153156413_153156571 153156674_153157047 153157309_153157650 153159893_153159968 153160035_153160152 153163230_153163436 153163481_153163482 153170637_153170743 153170777_153170781 153173876_153173930 153174161_153174225 153174990_153175332 153175365_153175434 153175498_153175597 153175662_153177487 153177621_153178679 153178746_153179297 153179329_153179743 153179800_153179941 153180012_153180707 153180819_153180935 153181021_153181149 153181251_153181558 153181612_153182222 153182324_153182755 153182814_153182926 153183433_153183671 153183779_153183878 153183903_153184232 153184385_153184522 153184627_153185072 153185074_153185337 153185404_153185406 153185532_153185789 153186361_153186394 153186794_153186963 153186998_153187062 153187161_153187252 153187398_153187523 153187581_153188256 153188349_153188614 153188628_153188757 153191688_153192369 153192455_153192569 153192718_153193319 153193425_153193534 153193588_153193767 153193816_153194016 153194301_153194465 153194726_153194889 153195960_153196360 153196428_153196500 153197731_153197922 153212758_153213210 153215208_153215520 153216927_153217128 153217355_153217388 153217421_153217489 153217726_153217737 153217778_153217871 153236712_153236718 153236824_153236901 153237023_153237027 153242658_153242681 153242727_153242784 153242814_153242872 153244755_153245392 153245561_153245719 153246760_153246868 153246901_153246933 153247214_153247312 153248690_153248746 153249244_153249635 153250626_153250794 153250955_153251205 153251484_153252068 153252075_153252466 153252541_153252794 153252818_153252985 153253012_153253382 153253528_153253827 153253948_153254018 153254146_153254616 153254763_153254831 153254981_153255073 153255249_153255410 153255500_153256086 153256281_153256827 153256908_153257042 153257123_153257220 153257481_153257564 153257654_153257759 153257994_153258167 153268566_153268571 153268616_153268624 153268690_153268737 153268768_153268769 153268810_153268942 153269600_153269781 153270276_153270420 153270623_153270764 153271106_153271110 153271144_153271205 153271572_153271709 153280028_153280474 153280772_153280937 153281734_153281946 153282250_153282572 153282931_153282991 153283016_153283035 153283074_153283355 153283400_153283677 153283739_153284668 153284755_153284862 153289088_153289303 153289334_153289406 153289466_153289476 153289527_153289529 153297581_153297849 153297891_153297955 153297992_153298178 153298207_153298215 153298276_153298278 153299475_153300002 153302525_153302808 153303143_153303622 153303883_153304024 153304065_153304193 153304588_153304667 153305613_153307142 153307543_153307819 153307836_153308021 153308042_153308381 153308406_153308747 153311788_153312161 153312167_153312263 153312274_153312491 153312501_153312818 153314067_153314188 153317133_153317230 153317401_153317680 153317778_153318437 153323099_153323112 153323138_153323441 153323575_153324074 153324168_153324928 153325021_153326174 153329475_153329667 153329724_153330164 153344006_153344130 153344167_153344169 153350762_153350826 153351233_153351301 153351328_153351333 153352454_153352464 153352500_153352554 153354139_153354203 153357177_153357184 153357270_153357273 153357349_153357394 153359944_153360098 153360683_153360753 153361521_153361592 153361666_153361672 153361752_153361753 153362427_153362438 153362498_153362555 153363319_153363387 153363425_153363427 153363454_153363469 153367579_153368199 153368374_153369276 153369285_153369683 153369776_153370512 153370529_153370639 153370700_153370829 153370894_153372309 153372333_153372399 153372434_153372512 153372533_153372647 153375064_153375067 153375110_153375176 153382920_153382963 153385335_153385395 153386341_153386470 153386705_153386709 153390304_153391267 153391268_153391956 153392938_153393063 153393094_153393370 153393580_153393763 153393926_153393965 153394056_153394746 153394816_153394912 153395387_153395577 153435623_153435682 153446451_153446733 153461465_153461594 153463384_153463463 153464931_153465064 153465620_153465726 153465914_153466389 153467142_153468226 153468673_153468753 153468771_153468827 153469732_153469837 153469902_153470142 153470322_153470391 153470431_153471172 153471218_153471302 153471379_153471977 153471993_153473547 153474182_153474252 153474277_153474279 153474305_153474309 153474354_153474551 153474597_153475446 153475578_153475687 153475742_153476260 153476303_153476537 153476565_153476624 153476671_153476706 153476765_153476815 153476859_153476995 153477003_153477081 153478438_153478485 153479967_153479970 153480075_153480360 153480391_153480491 153481046_153481148 153481178_153481182 153481222_153481752 153481808_153481870 153481884_153482725 153484082_153484128 153486340_153486477 153486525_153486528 153486666_153486726 153486991_153487035 153487359_153487453 153487488_153487546 153487597_153487904 153487967_153487970 153488087_153488138 153488164_153488167 153488300_153488398 153488493_153488660 153488701_153488711 153488750_153488855 153491661_153491723 153491765_153491809 153492975_153492976 153493011_153493047 153493088_153493097 153493138_153493148 153493227_153493277 153493386_153493449 153493493_153493553 153493588_153495349 153495358_153495949 153496564_153496837 153496863_153496967 153496993_153496995 153498574_153498859 153513420_153513637 153513647_153513693 153513808_153513989 153514712_153516241 153516351_153516854 153517491_153517642 153518093_153518126 153518165_153518329 153518397_153518399 153519030_153519377 153519398_153519405 153519458_153519756 153520586_153520649 153520669_153520867 153521319_153521521 153521581_153521611 153521670_153521830 153522070_153522182 153522212_153522265 153522289_153522332 153522599_153522829 153522907_153522942 153522968_153523031 153523275_153523329 153523451_153523486 153523512_153523575 153523819_153523871 153524370_153524441 153524734_153524821 153524943_153525132 153525371_153525909 153526032_153526490 153526635_153526834 153527363_153527364 153527403_153527497 153528123_153528176 153528714_153528776 153538033_153538171 153538181_153538299 153538305_153538642 153538663_153538829 153538954_153538955 153540842_153540845 153541008_153541018 153541058_153541065 153541194_153541210 153544308_153544316 153544359_153544391 153573849_153573852 153574031_153574032 153574676_153574737 153575125_153575148 153580255_153580259 153581084_153581150 153581385_153581398 153581535_153581551 153587725_153587805 153596731_153596936 153597191_153597284 153597869_153598125 153598170_153598500 153598625_153598694 153598741_153598874 153599583_153599888 153603530_153603608 153603616_153603921 153603927_153603997 153605160_153605574 153607363_153607416 153607724_153607864 153607868_153608207 153608218_153608484 153608503_153608679 153613929_153614118 153614202_153615494 153615563_153615774 153616099_153617306 153617451_153617452 153641201_153641488 153641715_153641718 153641794_153641821 153641844_153642669 153645445_153645543 153673295_153673856 153674659_153675355 153676114_153676306 153685939_153686226 153688841_153689481 153689490_153689803 153695057_153695178 153696980_153697044 153703518_153703764 153703894_153703996 153704017_153704293 153704641_153705108 153705205_153705302 153705323_153705595 153711957_153712096 153713759_153713867 153715996_153716264 153716299_153717046 153717236_153717347 153717422_153717810 153717917_153718580 153718641_153719458 153719518_153719607 153719682_153720559 153723683_153724083 153724114_153724119 153724152_153724254 153724335_153725406 153725436_153725971 153726532_153726921 153726972_153727439 153727511_153727644 153728238_153728374 153728423_153728677 153728689_153729120 153731137_153731384 153735736_153736820 153736848_153736849 153737113_153737253 153737311_153737313 153737339_153737616 153737641_153737856 153737881_153737931 153737958_153738107 153751266_153751359 153751402_153751905 153751948_153752310 153752325_153752975 153753193_153754168 153754205_153754956 153758475_153758509 153758534_153758573 153758972_153758996 153764556_153764769 153764926_153765023 153765113_153765206 153765234_153765402 153765521_153765620 153765734_153765842 153765924_153766011 153766079_153766174 153766249_153766418 153766561_153766645 153766748_153766826 153766907_153767124 153767193_153767266 153767326_153767394 153767550_153767794 153770046_153770413 153770812_153771221 153771248_153772841 153773351_153773445 153773539_153773590 153773609_153773641 153774225_153774272 153774331_153774973 153787522_153787544 153787584_153787640 153787719_153787857 153788553_153788649 153789080_153789163 153789529_153789644 153789797_153789922 153790423_153790541 153790845_153791378 153791468_153791644 153791703_153791874 153797661_153797791 153798265_153798266 153798332_153798475 153798477_153798597 153798771_153799406 153799415_153800015 153800055_153800217 153800256_153800359 153800393_153800461 153800486_153800493 153800498_153800738 153806045_153806244 153860720_153860788 153860808_153861491 153861557_153861703 153861733_153862247 153864022_153865348 153865400_153865455 153865458_153865678 153865865_153865954 153870309_153870379 153870549_153871141 153871317_153871442 153871743_153872119 153872245_153872248 153872335_153872600 153872613_153872621 153872668_153872673 153872808_153873686 153873736_153875067 153877837_153877987 153879032_153879190 153879904_153880022 153882429_153882572 153882842_153883044 153888065_153888138 153893206_153893276 153900926_153900970 153901134_153902398 153902431_153902480 153902575_153903690 153907140_153907423 153907444_153907592 153910068_153910231 153910578_153910677 153910805_153910900 153911013_153911506 153911773_153912577 153912578_153912621 153912650_153912979 153913223_153913332 153913377_153913454 153913618_153913791 153918505_153918511 153919149_153919151 153919575_153919585 153919610_153919637 153920386_153920389 153920766_153920767 153920919_153920920 153921029_153921031 153921217_153921218 153921690_153921691 153921858_153921861 153922062_153922118 153936478_153936539 153936587_153936588 153936708_153936721 153936860_153936868 153937079_153937081 153946061_153946106 153950211_153951476 153951477_153951539 153951673_153952002 153952007_153952282 153952375_153952920 153953054_153953255 153953745_153953758 153954074_153954659 153954813_153954903 153955026_153955207 153955211_153955213 153956101_153956167 153956302_153956340 153956385_153956571 153956702_153956787 153956995_153957001 153957393_153957442 153957599_153957651 153957918_153957936 153958001_153958147 153958180_153958385 153958412_153958551 153966803_153966839 153966918_153966920 153967569_153967604 153967658_153967777 153968066_153968071 153968096_153968160 153968260_153968263 153968289_153968290 153968606_153968761 153968802_153969597 153969666_153969843 153973738_153974065 153974136_153974225 153974305_153974704 153975153_153975238 153975920_153976069 153976091_153976560 153976624_153976680 153977487_153977623 153978768_153979457 153979469_153979879 153979886_153981320 153981345_153981461 153986892_153987044 153987456_153987673 153988589_153988598 153988648_153988716 154005098_154005183 154008840_154009010 154009035_154009039 154009049_154009418 154010465_154010867 154012070_154012142 154012178_154012252 154012276_154012405 154012421_154012487 154012556_154012901 154012902_154013067 154015899_154015902 154015960_154017973 154020259_154020761 154020804_154022534 154029100_154029177 154031648_154031702 154032122_154032194 154037193_154037420 154037471_154037507 154037563_154037639 154037801_154037860 154041203_154042260 154042295_154044080 154044262_154044997 154045034_154046049 154046184_154046339 154046346_154046995 154047023_154047496 154047498_154047751 154048326_154048434 154048668_154048774 154048840_154048928 154048997_154049418 154049437_154049487 154049559_154049661 154049802_154049887 154049978_154049980 154050084_154050304 154050334_154050995 154051094_154051550 154059249_154059393 154059773_154060049 154060209_154060247 154060266_154060502 154060684_154060783 154060812_154061118 154061128_154061486 154061654_154061902 154062226_154063167 154063369_154063707 154066542_154066688 154090889_154090903 154090986_154091062 154091470_154091489 154098586_154098787 154102795_154103006 154105322_154105550 154105733_154105813 154105972_154106068 154106158_154106252 154106381_154107087 154107104_154107788 154107889_154108120 154108235_154108337 154108469_154108567 154108633_154108986 154112052_154112216 154112396_154112523 154112619_154113096 154113243_154113330 154113385_154113568 154113651_154113752 154114140_154114249 154114330_154114358 154115115_154115368 154115519_154115600 154116069_154116204 154116408_154116500 154116659_154116877 154117319_154117551 154121433_154121526 154132385_154134018 154140212_154140270 154140281_154140361 154140626_154140876 154144942_154145188 154146257_154146427 154146458_154146590 154151505_154151524 154151552_154152805 154153376_154153460 154156943_154157161 154157178_154157501 154157545_154157566 154157914_154158083 154158115_154158217 154158329_154158407 154158582_154159009 154159178_154159360 154159579_154159691 154159967_154160071 154160350_154160450 154160555_154160692 154160809_154161027 154170761_154171208 154171436_154171513 154171601_154172304 154172380_154172711 154172742_154173226 154178896_154179234 154180595_154180686 154180724_154180793 154180836_154180920 154180945_154180947 154181018_154181055 154181281_154181283 154181373_154181383 154181447_154181462 154181488_154181550 154181628_154181781 154183259_154183312 154183536_154183655 154183676_154183730 154183756_154183765 154183945_154183992 154184017_154184082 154184263_154184304 154184329_154184351 154185741_154185778 154186338_154186386 154186411_154186703 154190571_154190838 154190878_154191008 154194848_154194870 154195198_154195305 154195329_154195571 154195583_154195743 154195757_154195940 154196794_154196910 154198734_154198795 154210332_154210335 154210360_154210403 154210459_154210464 154210513_154210516 154210580_154210581 154210666_154210678 154224350_154224660 154224778_154225125 154225660_154225748 154225789_154225807 154227562_154227988 154228058_154228245 154230569_154230817 154231273_154231402 154232599_154232681 154239073_154239223 154239249_154239270 154239726_154239868 154252384_154252476 154253184_154253447 154253637_154253971 154253985_154254394 154254566_154255288 154255530_154256099 154256164_154256355 154256392_154256525 154257692_154257699 154257779_154258140 154258542_154258644 154259349_154259365 154259423_154259433 154260651_154261619 154262104_154262862 154263084_154263110 154263140_154263217 154265643_154266378 154266408_154266462 154266487_154266604 154266655_154266824 154266849_154267359 154267510_154268821 154271064_154271070 154271124_154271778 154272458_154273902 154280879_154280995 154281153_154281247 154281262_154281392 154281474_154281644 154281724_154281783 154282015_154282188 154282330_154282643 154283040_154283326 154283361_154283463 154283916_154283965 154284434_154284843 154284982_154285022 154285030_154285096 154288036_154288121 154288150_154288153 154288189_154288250 154288511_154288736 154289287_154289391 154291483_154291564 154297703_154297779 154310409_154310452 154324355_154324461 154344848_154345139 154346376_154346504 154347361_154347415 154347618_154347735 154347780_154347888 154348175_154348248 154348276_154348295 154348420_154348533 154348632_154348785 154348859_154348991 154349079_154349173 154349313_154349494 154349581_154349693 154349807_154349971 154350055_154350146 154350262_154350617 154350704_154351092 154351270_154351726 154352364_154352486 154352640_154352716 154352776_154353279 154353527_154354166 154357561_154357980 154359124_154359373 154359620_154359889 154376344_154376535 154376971_154377010 154377431_154377438 154377528_154377638 154377751_154378260 154378361_154378587 154378656_154378758 154378903_154379028 154379090_154379185 154379236_154379382 154379437_154379527 154379584_154379893 154380013_154380113 154380632_154381006 154381474_154382528 154389907_154390002 154390060_154390168 154390314_154390373 154390398_154390420 154398718_154398801 154399358_154399699 154399734_154400081 154400204_154400401 154400441_154400625 154400667_154401360 154401399_154401523 154401553_154401589 154401964_154402271 154402310_154402366 154402422_154402522 154402669_154402727 154402753_154403026 154403527_154403647 154403967_154403976 154404420_154404621 154410920_154411021 154411448_154411524 154414232_154414485 154428457_154428543 154428671_154428757 154429112_154429116 154429123_154429233 154431515_154432499 154438196_154438306 154438335_154438397 154440096_154440102 154440274_154440275 154440507_154440509 154440746_154440748 154441353_154441390 154441753_154441771 154443985_154444022 154444211_154444213 154444298_154444301 154444528_154444529 154444570_154444572 154444654_154444660 154444944_154444952 154445032_154445034 154445531_154445532 154446528_154446530 154447294_154447296 154447370_154447403 154447771_154447811 154449887_154449895 154449929_154449969 154450004_154450030 154450105_154450116 154450300_154450301 154461224_154461335 154485847_154485936 154486273_154486370 154489343_154489443 154490603_154490743 154490798_154490828 154495033_154495072 154495165_154495230 154495295_154495413 154495783_154495890 154500165_154500304 154500356_154500383 154505373_154505485 154505590_154505729 154506259_154506327 154506772_154506879 154507057_154507325 154507397_154507456 154507491_154507603 154507747_154508222 154508247_154508427 154508568_154508806 154508927_154509374 154509509_154509616 154509868_154509990 154510017_154510570 154511022_154511289 154511318_154511328 154511389_154511900 154511934_154512726 154513371_154514359 154514505_154515308 154515450_154515462 154515535_154515561 154515804_154515806 154515893_154515894 154516260_154517162 154518584_154519618 154519659_154519776 154519779_154520904 154521094_154521376 154521384_154522850 154522927_154523011 154524260_154524708 154524912_154525005 154525443_154526742 154526864_154528540 154528582_154528871 154528933_154528938 154528968_154528974 154528999_154529004 154530892_154530896 154530931_154531380 154531393_154531836 154534023_154534053 154534089_154534103 154534194_154534320 154534422_154534690 154544825_154544921 154545266_154545564 154549547_154552686 154553054_154553393 154554423_154554516 154554646_154554844 154554980_154555710 154555766_154556032 154556047_154556200 154559067_154559167 154559225_154559468 154559485_154559610 154559768_154560047 154560078_154560218 154560246_154560283 154560322_154560587 154560858_154560881 154560994_154561101 154561197_154561466 154561583_154561700 154561799_154561888 154562020_154562274 154562451_154562548 154562735_154563334 154563361_154564048 154564125_154564416 154564473_154564481 154564610_154565060 154579977_154581256 154581662_154581996 154583595_154583804 154583883_154584646 154590823_154590865 154590891_154590896 154591020_154591026 154591054_154591117 154591152_154591319 154591504_154591556 154591631_154591635 154689211_154689414 154689459_154689489 154689818_154690240 154690891_154691290 154691407_154691660 154691773_154692307 154692853_154693253 154693256_154693615 154694407_154694636 154700338_154700874 154701364_154701502 154701711_154703123 154703155_154703852 154703921_154703961 154703975_154705902 154706085_154706240 154706459_154706550 154706608_154706610 154706688_154706762 154706864_154706969 154707323_154707505 154707539_154708353 154708629_154709234 154709769_154709855 154710825_154711211 154711232_154711565 154716447_154717271 154717277_154717478 154717509_154717571 154717574_154717646 154727859_154728055 154728236_154728441 154728458_154728825 154729437_154729733 154733402_154733459 154745821_154745920 154761697_154761749 154765933_154766067 154766246_154766291 154768802_154769667 154769963_154770381 154770452_154770532 154770558_154770651 154770782_154770897 154771008_154773340 154773432_154776023 154776042_154776409 154776421_154778149 154778168_154778391 154778653_154778901 154778910_154778973 154779010_154779085 154779124_154779494 154797050_154797051 154797080_154797848 154797863_154798356 154799270_154799354 154799742_154800142 154800757_154800811 154804310_154804354 154815307_154815364 154815421_154815423 154823410_154824834 154825069_154825231 154825621_154825947 154826024_154826103 154826152_154826787 154826794_154826966 154827142_154827354 154827765_154827832 154829680_154830134 154830445_154831400 154836830_154837151 154837666_154837945 154892728_154892909 154894289_154894341 154894388_154894456 154899724_154899820 154899965_154900545 154900559_154900660 154900729_154900839 154900919_154901102 154901258_154901377 154901527_154901756 154901880_154901989 154902102_154902197 154902331_154902460 154902647_154902758 154903151_154903261 154903286_154903444 154909227_154909403 154909695_154910040 154910247_154910430 154910687_154911016 154911257_154911432 154911443_154913798 154913934_154914362 154914920_154916177 154916647_154916777 154917039_154917306 154917578_154917747 154918438_154918580 154918891_154918997 154924383_154924390 154924423_154925258 154925286_154925479 154925618_154925954 154925994_154926284 154929359_154929360 154929437_154929605 154929636_154929809 154929835_154930037 154930040_154930122 154930645_154930841 154932475_154932766 154933441_154933778 154933816_154933869 154934060_154934397 154934826_154934935 154935218_154935252 154935306_154935307 154936346_154937077 154937532_154938642 154938929_154939414 154949922_154950023 154950071_154950293 154950988_154951390 154951437_154952396 154952969_154953544 154953847_154953996 154954051_154954333 154954960_154955470 154955475_154955596 154955658_154956127 154957993_154958186 154958560_154958696 154958769_154959002 154959010_154959108 154970826_154970968 154971017_154971224 154971322_154971531 154971540_154972030 154972093_154972205 154972284_154972596 154972671_154972728 154972742_154972828 154972943_154973036 154973094_154973184 154973256_154973602 154973733_154973843 154973967_154974037 154974235_154974777 154974853_154976006 154976397_154976484 154976857_154976955 154977152_154977235 154977336_154977448 154977662_154978684 154978823_154979338 154979376_154979449 154979536_154979634 154979647_154980252 154992013_154993448 154993488_154993821 154993874_154994673 154994806_154994809 154994871_154994878 155008176_155009016 155009019_155009145 155009263_155009794 155009834_155009926 155010012_155010112 155010201_155010202 155010217_155010400 155010437_155010569 155010675_155010793 155010840_155010909 155010943_155011527 155011620_155011713 155011798_155011897 155011966_155012195 155012236_155012489 155012514_155012826 155021641_155022736 155144720_155144870 155144897_155144927 155182620_155182688 155182714_155182767 155182803_155182807 155209515_155210642 155211429_155211716 155215556_155215857 155215866_155217070 155218486_155219185 155226145_155226182 155226794_155227434 155227486_155227710 155227970_155228585 155228653_155229009 155229139_155229267 155229580_155230155 155230316_155230473 155230529_155231661 155231714_155231786 155231916_155232411 155232509_155232695 155232767_155234318 155235048_155235768 155235815_155236135 155236263_155236348 155236407_155236523 155236808_155237059 155237077_155237388 155237407_155238028 155238030_155238772 155238840_155239361 155239386_155239560 155239692_155239752 155240629_155241300 155241772_155241901 155241951_155242541 155242543_155242876 155243951_155243954 155244036_155244924 155244989_155245046 155245268_155245773 155246111_155246451 155246502_155246596 155252704_155252891 155253074_155253273 155253340_155253579 155279165_155279166 155279191_155279338 155297140_155297282 155297383_155297954 155297992_155298230 155300269_155300553 155300572_155300677 155300704_155300914 155300944_155301453 155306961_155307260 155329901_155330011 155330016_155330181 155334016_155334076 155334218_155334228 155334259_155334268 155334478_155334482 155334509_155334510 155342947_155343392 155345200_155345749 155346356_155347767 155352903_155352949 155358242_155358436 155358462_155358708 155363459_155363897 155364101_155364241 155364260_155365923 155365998_155366333 155366352_155366775 155366846_155366914 155366919_155367322 155367363_155368482 155368525_155368654 155368761_155368926 155369038_155369367 155369545_155369895 155370192_155370296 155370397_155370478 155372591_155372914 155373008_155373128 155373160_155374131 155374327_155374888 155375003_155375277 155375710_155375766 155377100_155377424 155380024_155380076 155383587_155383620 155384045_155384053 155384224_155384227 155384323_155384340 155405604_155405796 155408525_155408826 155411137_155411140 155411245_155411870 155412210_155412215 155412257_155412917 155412942_155412950 155412958_155413018 155413128_155413187 155413442_155413501 155413544_155413616 155413644_155413739 155413764_155413828 155413857_155413984 155415743_155416037 155421804_155422457 155422466_155422792 155424024_155424049 155424075_155424107 155426055_155426277 155426304_155426851 155427195_155427498 155434882_155435017 155435312_155436191 155436258_155436501 155436701_155437313 155437547_155437668 155438035_155438131 155438425_155438490 155438663_155438917 155438985_155439188 155440767_155440855 155440912_155440993 155441064_155441067 155441150_155441200 155441242_155441247 155441301_155441305 155441537_155444085 155445391_155445514 155445773_155445838 155446796_155446950 155449855_155450115 155452165_155452171 155452198_155452245 155455664_155456130 155459563_155460062 155460129_155460340 155460537_155460948 155462387_155462396 155462876_155463307 155463576_155463686 155463851_155463955 155464014_155464388 155464428_155464849 155464851_155465408 155465434_155465580 155465699_155466158 155466195_155466295 155466734_155466787 155466876_155466981 155467060_155467170 155467274_155467406 155467441_155467479 155467543_155467634 155467645_155467703 155467776_155468019 155468077_155468112 155468116_155468292 155468335_155468452 155468511_155469282 155473509_155473619 155473653_155474462 155474488_155475725 155475735_155475758 155475784_155475897 155475910_155476000 155476032_155476606 155479012_155479337 155479362_155479460 155480504_155480873 155482883_155483021 155483838_155484080 155484109_155484322 155484421_155484574 155484638_155484993 155485180_155485416 155486113_155486324 155486603_155486696 155486786_155486874 155486976_155486985 155487004_155487238 155487303_155487423 155487473_155487481 155487605_155487735 155487786_155487888 155487954_155488142 155488295_155488343 155488460_155489065 155495606_155495767 155495770_155495827 155495829_155496458 155496541_155496642 155496731_155496847 155496895_155496992 155497122_155497264 155497346_155497445 155497583_155497676 155497757_155497842 155498141_155498274 155498423_155498528 155498585_155498703 155498914_155498983 155499493_155499601 155499692_155499900 155499923_155501954 155510032_155510216 155523262_155523334 155523359_155523410 155535810_155536505 155536569_155536698 155536739_155536839 155536870_155537039 155537066_155537205 155537273_155537426 155537542_155537687 155537843_155538016 155538090_155538203 155538253_155539213 155539335_155539470 155539768_155540016 155540428_155540585 155540791_155540991 155541111_155541839 155542708_155542900 155543086_155543323 155543422_155544729 155544752_155545757 155545762_155545869 155545953_155546252 155546281_155547303 155547481_155547572 155549095_155549176 155549220_155549292 155549347_155549410 155549589_155551739 155552472_155552784 155553422_155554327 155554390_155554921 155555233_155555591 155555905_155556077 155558530_155559253 155559620_155560269 155560306_155560358 155561556_155562028 155563216_155563261 155586061_155586500 155603552_155605041 155605813_155606527 155606709_155607279 155607312_155607690 155607723_155607738 155608669_155608709 155608743_155608797 155609216_155609627 155610256_155610385 155610414_155610788 155622688_155622849 155622871_155623158 155623177_155623372 155623951_155624231 155626913_155627194 155629623_155629929 155629954_155629961 155630069_155630565 155630615_155630781 155630811_155631192 155631205_155631271 155631368_155631504 155631609_155631692 155631740_155631798 155631834_155632645 155632673_155632775 155632887_155633040 155633267_155633557 155634983_155635296 155635390_155635482 155635572_155635669 155635814_155635996 155636027_155636101 155636119_155636571 155636672_155636765 155637047_155637413 155638359_155638395 155638420_155638614 155639696_155640240 155641460_155641513 155641538_155641546 155643394_155643510 155654160_155654648 155654812_155654980 155655006_155655009 155655044_155655079 155656223_155657214 155657227_155657650 155659482_155659619 155659894_155660004 155660734_155660776 155702031_155703207 155704718_155705317 155705434_155705557 155706094_155706193 155711176_155711177 155711237_155711242 155711306_155711323 155711351_155711409 155711446_155711543 155711658_155712825 155713195_155713558 155717673_155717784 155717960_155718058 155718154_155718156 155718215_155718397 155718476_155718707 155718836_155719077 155721859_155721969 155722023_155722320 155730065_155730069 155730133_155730206 155740164_155740257 155740309_155740371 155740402_155740474 155740508_155740698 155740777_155740779 155750852_155750854 155750881_155750957 155765849_155766260 155766410_155766546 155767107_155767365 155767407_155768311 155768312_155768331 155768979_155769438 155774611_155774755 155774783_155774919 155785774_155785852 155785962_155786358 155787072_155787764 155792499_155792926 155793808_155793934 155793965_155794172 155794309_155794462 155794593_155794594 155794655_155794808 155794993_155795109 155801219_155801374 155803451_155803508 155807573_155807581 155807674_155807705 155807707_155807746 155808137_155808143 155808468_155808527 155808566_155808598 155812464_155812466 155812673_155812729 155812754_155812755 155812789_155812792 155812848_155812915 155814584_155814639 155814722_155814729 155814763_155814767 155814952_155814958 155821786_155822159 155828031_155828744 155828785_155829116 155829248_155829556 155830012_155830046 155830857_155831037 155831210_155831240 155832320_155832457 155832556_155832812 155832972_155833063 155833078_155833105 155833249_155833344 155833517_155833628 155833833_155833955 155833979_155834016 155834211_155834371 155834568_155834612 155834765_155834814 155834860_155835092 155835099_155835158 155835193_155835607 155835729_155835882 155835985_155836061 155836157_155836246 155836819_155836888 155837019_155837035 155837356_155837732 155837835_155837919 155838102_155838174 155838267_155838385 155838547_155838787 155838797_155838837 155838936_155839051 155839150_155839274 155839437_155839556 155839681_155839777 155839830_155839993 155840033_155840105 155840229_155840341 155840518_155841296 155841452_155841527 155841680_155842419 155842491_155842628 155842763_155842888 155842950_155843128 155843226_155843518 155843628_155843704 155843878_155843966 155844032_155844449 155844518_155844630 155844741_155844908 155844939_155845014 155845155_155845258 155845387_155845528 155845694_155845825 155846055_155846480 155846687_155847207 155847321_155847420 155847612_155847673 155848143_155848184 155848209_155848214 155848295_155848428 155848469_155848753 155848840_155848899 155848966_155849053 155849214_155849340 155849365_155849367 155849511_155849591 155849720_155849878 155849962_155850043 155850105_155850197 155850270_155850381 155850516_155850833 155850846_155851182 155851338_155851427 155851770_155851843 155851866_155851929 155851989_155852100 155853169_155853366 155854095_155854216 155854894_155855286 155909355_155909450 155924532_155926304 155926788_155926880 155929009_155929151 155929160_155929442 155936573_155936786 155937149_155937614 155937657_155938658 155938712_155939247 155939260_155939520 155939613_155939695 155939751_155939931 155940108_155940205 155940325_155940467 155940560_155940714 155940835_155941304 155941323_155941387 155941445_155941523 155941556_155941796 155941878_155942540 155942713_155943217 155943761_155943861 155943895_155944285 155944518_155944641 155944651_
```
