## Supplementary material for "Evolutionary analysis of conserved non-coding elements subsequent to whole-genome duplication in opium poppy": Table S7.txt (part 15 of 21)

```
155944845 155963585_155963781 155967003_155967050 155967270_155967319 155980400_155980837 155981355_155981576 155981619_155981761 155981849_155981973 155982173_155982268 155982552_155982608 155982727_155982972 155982994_155983027 155983271_155983788 155984023_155984939 155985265_155985508 155985509_155986290 155987193_155987211 155987593_155987607 155988052_155988181 155988250_155990041 155990048_155991553 155991566_155991977 155992075_155992362 155992461_155992552 155992682_155993195 155994236_155994374 155994383_155994428 155994603_155994895 155995108_155995172 155995329_155996146 155996185_155996269 155996271_155996692 155997024_155997316 155998652_156001404 156001654_156001845 156002502_156002649 156002847_156003237 156003327_156006201 156006294_156006678 156015156_156015229 156015234_156015464 156015468_156016444 156018804_156018920 156018922_156018925 156018963_156019276 156019303_156020978 156021245_156021446 156037895_156037937 156038033_156038444 156038792_156040961 156040997_156041019 156041054_156041199 156041226_156041682 156041759_156041902 156042017_156042132 156042167_156042168 156047783_156048615 156060541_156060735 156060760_156061032 156061292_156061554 156062326_156062600 156064631_156064742 156068441_156069268 156069295_156069455 156069491_156069580 156069597_156069749 156070017_156070069 156070091_156070156 156070322_156070370 156076214_156076217 156076253_156076255 156076566_156076568 156076693_156076694 156076907_156077011 156077388_156077449 156077682_156078159 156079292_156079375 156080292_156080356 156080383_156080525 156080568_156080606 156080735_156081017 156081125_156081371 156081400_156082810 156083237_156083511 156084339_156085951 156085955_156086009 156098873_156099259 156099404_156099524 156116894_156117422 156117425_156117847 156117860_156118095 156118478_156118536 156121054_156121588 156121676_156121752 156122124_156122914 156122990_156123737 156125131_156125734 156125828_156125903 156125950_156125951 156126000_156126034 156126071_156126151 156126273_156126386 156127310_156127618 156136130_156136254 156136306_156136318 156136345_156136363 156136542_156136676 156136718_156136974 156136983_156137253 156141398_156141816 156141852_156142525 156142556_156143106 156143164_156143223 156143418_156144147 156144327_156144446 156145199_156145201 156145239_156145664 156145691_156148978 156149956_156150186 156150412_156152273 156153259_156153373 156153398_156153421 156153461_156153554 156153604_156153782 156154495_156154948 156155013_156155085 156155115_156155857 156156221_156156488 156156502_156157377 156157531_156158766 156158900_156159308 156159348_156159746 156159747_156159857 156170364_156170500 156190609_156190848 156192110_156192368 156198890_156199122 156200352_156200582 156202085_156202154 156202185_156202525 156202538_156203023 156203221_156203254 156203359_156203481 156203783_156203869 156204013_156204117 156204223_156204269 156204477_156204529 156204705_156204814 156204978_156205119 156205378_156205468 156205583_156205864 156205979_156206240 156206355_156206430 156206448_156206500 156206552_156206656 156231007_156231138 156242792_156242829 156243226_156243241 156261419_156261595 156261981_156262064 156274823_156274844 156275004_156275031 156275073_156275074 156275117_156275131 156275195_156275205 156286487_156286975 156286990_156287221 156287237_156287360 156287389_156287586 156287702_156287831 156288344_156288382 156288476_156288763 156293179_156293262 156293276_156293358 156294088_156294381 156294399_156294520 156294853_156295593 156296246_156296681 156297814_156298844 156299046_156299446 156299452_156299528 156299565_156299839 156300333_156300607 156303230_156304090 156304644_156305289 156306198_156306538 156306583_156306698 156313452_156313529 156314046_156314897 156314977_156316015 156316020_156316066 156316070_156316192 156316437_156316714 156317542_156318145 156318171_156318192 156318509_156318667 156319327_156319392 156319413_156319546 156319869_156320137 156320250_156320955 156337831_156337869 156440751_156440916 156440951_156440952 156441005_156441428 156441459_156441626 156441638_156441753 156441792_156441852 156441963_156442067 156473020_156473115 156473273_156473405 156473426_156473675 156473706_156473873 156473885_156473992 156478320_156478800 156478809_156479599 156479681_156479958 156480067_156480584 156480641_156480753 156481829_156482184 156482745_156483197 156483207_156483659 156484354_156484402 156484538_156484586 156484660_156484884 156485596_156485646 156485930_156486048 156489398_156489650 156489713_156489719 156489745_156489820 156494427_156494578 156495069_156495717 156495875_156495964 156496917_156497085 156497086_156497157 156497201_156497243 156497268_156497339 156497343_156497461 156497734_156497743 156497773_156497964 156498145_156499084 156499128_156499752 156499815_156499936 156500317_156500665 156501265_156501364 156501400_156502150 156516885_156517491 156517540_156517669 156517738_156518046 156518064_156518376 156524332_156524430 156524462_156524586 156532194_156532526 156532877_156532931 156532944_156532990 156534024_156534070 156547940_156548050 156548090_156548425 156584764_156584773 156584941_156584942 156584985_156584989 156585014_156585016 156585068_156585139 156585886_156586025 156586202_156586203 156586951_156587321 156587376_156587432 156591751_156591765 156591791_156591847 156593561_156593857 156593908_156594249 156639449_156640107 156640171_156640320 156640354_156640435 156642067_156642562 156642823_156643107 156643401_156643648 156644242_156645075 156645723_156645774 156660281_156660525 156675877_156675882 156676003_156676007 156676078_156676350 156676433_156676434 156679675_156679719 156679733_156679988 156680036_156680152 156735768_156735770 156735824_156735825 156736222_156736269 156736299_156736301 156736530_156736548 156736685_156736702 156745614_156745769 156778607_156779274 156779320_156779400 156779564_156780480 156781216_156781668 156781690_156781732 156781771_156783585 156783780_156786086 156786876_156787348 156787529_156787648 156789149_156789554 156789622_156790700 156790725_156790728 156790753_156791076 156791094_156791376 156791405_156791533 156791894_156792524 156829312_156829376 156853577_156853634 156857377_156857617 156863804_156864278 156864293_156864675 156864865_156865119 156865160_156866498 156866557_156867196 156867294_156867450 156867631_156867638 156867751_156867831 156868410_156869275 156869389_156869462 156869567_156869721 156869958_156870032 156870095_156870639 156870790_156870873 156871020_156871144 156871246_156871610 156871702_156871953 156872049_156872143 156872288_156872408 156872497_156872793 156872910_156872995 156873073_156873155 156873203_156874652 156881962_156881965 156881992_156882000 156882025_156882079 156882110_156882344 156893325_156893398 156893549_156893608 156893878_156893879 156893924_156893991 156894029_156894086 156894126_156894144 156894174_156894305 156894333_156894346 156894626_156894627 156894680_156894744 156894782_156894829 156898659_156898704 156904310_156904322 156904349_156904381 156904417_156904437 156916628_156916798 156916840_156916951 156916984_156917163 156924669_156924724 156924750_156924774 156924801_156924838 156924871_156924993 156925021_156925028 156925061_156925064 156925103_156925145 156925211_156925212 156925213_156925324 156925352_156926972 156928087_156928969 156929017_156929132 156929587_156929739 156930120_156930344 156930871_156930919 156930955_156930992 156931000_156931071 156931080_156931463 156931597_156931756 156931835_156932308 156932437_156932714 156932834_156933143 156933257_156933406 156933475_156933644 156933721_156933909 156934012_156934269 156934290_156934353 156934442_156934746 156938245_156940620 156941093_156941409 156941583_156941928 156942042_156943066 156943111_156943244 156943798_156944779 156944884_156945005 156945020_156945825 156946035_156946127 156946439_156946605 156946906_156946912 156946940_156947831 156983599_156983811 156985667_156985725 156987910_156987974 156995729_156995782 157001216_157001219 157001733_157001740 157002482_157002540 157029779_157029970 157030063_157030110 157030170_157030171 157030213_157030239 157052005_157052141 157052661_157052825 157052904_157053231 157053335_157053586 157054997_157055018 157056000_157056323 157056335_157056684 157056713_157056966 157057579_157057835 157058191_157058674 157058755_157058803 157058838_157058842 157058884_157058967 157059012_157059332 157059419_157059619 157059746_157059748 157059821_157059824 157059908_157060187 157060242_157060588 157060714_157060834 157060899_157061287 157061393_157061992 157062096_157062315 157062318_157063221 157063380_157063424 157064315_157064765 157065344_157065418 157065424_157065771 157065790_157066400 157066401_157066403 157066516_157066584 157066627_157067955 157067989_157068429 157068496_157068565 157070082_157070085 157070126_157070163 157070389_157070527 157070614_157070735 157070745_157072307 157072318_157072433 157072445_157072490 157072960_157073050 157073149_157073248 157073302_157073986 157074008_157074196 157074756_157074847 157075101_157076592 157076769_157076818 157076847_157076883 157077083_157077323 157077372_157078578 157079166_157079397 157079518_157079651 157079692_157079995 157080003_157080254 157080305_157081048 157118060_157118069 157118814_157118815 157119065_157119074 157119154_157119201 157119601_157119626 157119931_157119934 157251958_157252899 157253144_157253527 157253528_157253569 157253572_157253776 157253797_157253942 157254323_157255205 157255687_157255762 157255773_157255893 157260638_157260943 157260979_157261030 157261067_157261272 157271595_157271596 157271644_157271650 157271712_157271754 157273111_157273112 157273187_157273196 157273250_157273251 157273384_157273450 157273486_157273547 157273573_157273866 157274169_157274399 157274543_157274714 157274775_157275091 157276355_157277348 157277594_157277779 157277784_157277863 157277878_157278027 157278398_157279290 157279316_157279475 157279484_157279603 157279641_157279878 157280098_157280184 157280276_157280369 157280410_157280433 157280453_157280574 157280739_157280835 157280858_157280947 157281019_157281149 157281317_157281464 157281550_157281586 157281669_157281759 157281822_157281964 157281990_157282077 157282083_157282443 157282469_157282498 157282684_157282726 157282750_157283145 157283172_157283251 157284718_157284878 157285019_157285165 157285200_157285630 157285760_157285849 157285873_157285893 157285973_157286115 157286194_157286221 157286335_157286395 157286533_157286745 157286800_157287246 157287443_157287514 157287599_157287708 157287775_157288466 157288591_157288715 157291859_157292075 157296989_157297181 157312783_157312826 157326503_157326625 157337892_157337898 157337964_157337968 157338201_157338211 157339161_157339194 157341265_157341267 157341906_157341910 157342236_157342237 157354063_157354203 157360228_157360290 157360732_157360772 157361696_157361870 157362063_157362179 157362243_157362948 157363141_157363439 157363513_157363890 157363932_157364021 157364177_157364698 157364822_157365957 157366613_157366831 157366863_157367045 157368126_157368503 157370051_157371275 157371859_157372392 157372875_157373464 157377022_157377218 157377391_157377662 157378112_157378116 157406727_157406861 157406969_157407161 157407329_157407424 157408626_157408832 157408970_157409131 157410193_157410376 157412601_157412875 157412958_157413136 157413834_157413938 157414304_157414562 157416399_157416461 157416504_157416851 157420444_157420460 157420486_157420539 157421049_157422634 157422641_157423116 157423545_157423637 157423970_157424365 157424393_157424448 157424473_157424493 157424583_157424864 157424936_157424948 157424982_157425062 157425087_157425183 157425221_157426092 157426835_157426891 157427208_157427274 157427555_157427715 157428637_157428740 157428905_157428942 157430170_157430256 157432143_157432216 157432387_157432484 157433683_157433723 157433934_157434118 157434676_157434866 157441396_157441398 157441450_157441676 157441756_157441758 157441935_157442171 157448831_157448936 157449098_157449152 157449935_157449978 157450004_157450022 157450052_157450196 157453550_157453622 157453655_157453671 157455396_157455476 157455506_157455671 157456080_157456243 157456409_157456567 157456667_157457072 157458579_157458905 157459093_157459192 157459301_157459666 157459675_157459756 157459766_157460122 157460375_157460689 157460776_157460868 157460931_157461214 157461222_157461453 157461478_157461565 157461641_157461695 157461703_157461743 157461845_157462122 157462124_157462373 157462407_157462459 157462486_157463096 157463999_157464567 157464586_157464644 157464660_157464764 157465161_157466062 157466109_157466111 157466136_157466137 157467641_157467700 157467832_157467881 157473822_157474044 157474820_157474903 157477449_157477515 157477544_157477653 157477901_157478045 157478890_157479053 157479758_157479955 157483349_157483353 157483389_157483453 157483481_157483485 157483909_157483955 157483971_157484246 157486138_157486240 157493777_157494160 157494192_157494366 157494391_157494401 157495583_157495603 157495631_157495737 157495807_157495813 157495906_157495964 157496751_157496752 157496819_157496824 157496896_157496919 157496995_157496996 157497091_157497335 157497682_157497827 157503105_157503127 157503165_157503166 157503194_157503238 157504060_157504444 157506238_157506289 157506398_157506403 157509203_157510141 157510167_157510422 157510501_157511182 157511208_157511769 157511771_157511839 157511874_157511975 157511988_157512275 157512356_157512556 157512883_157513250 157513993_157514457 157514467_157515066 157515228_157515378 157515493_157515716 157515747_157515897 157515905_157515951 157516058_157516110 157516223_157516279 157516305_157516310 157516340_157516355 157516418_157516419 157516454_157516522 157516549_157516550 157516612_157516782 157516807_157516830 157516857_157517049 157517078_157517130 157517493_157517823 157517833_157518002 157518006_157518063 157518103_157518317 157518322_157519072 157519708_157519889 157520138_157520458 157520478_157521615 157521644_157522086 157522178_157523074 157523489_157524478 157524724_157524918 157525009_157525236 157526009_157526428 157526444_157526446 157526740_157527089 157527270_157527884 157528264_157528872 157529021_157529165 157529264_157529426 157529633_157529960 157530101_157530483 157530628_157530921 157530984_157531071 157531178_157532067 157532202_157532724 157532782_157532787 157532896_157533117 157533192_157533908 157533974_157534506 157534584_157534673 157534684_157534717 157534735_157534737 157534762_157534924 157535005_157535093 157535208_157535607 157535764_157536206 157536246_157536755 157536934_157537197 157537530_157537532 157537590_157537948 157537962_157538081 157538172_157538249 157538251_157538566 157540416_157540468 157543175_157543296 157543559_157543689 157552217_157552683 157552712_157552762 157557012_157557102 157558506_157558680 157558714_157558791 157560723_157560763 157566030_157566438 157566603_157566620 157566769_157566835 157566927_157566974 157567076_157567504 157567786_157568156 157568238_157568383 157568506_157568600 157568693_157568695 157568708_157568785 157568962_157569081 157569161_157569599 157569720_157569859 157570067_157570163 157570282_157570381 157570707_157570752 157570773_157570843 157570888_157570943 157571248_157571544 157576292_157576716 157576769_157576969 157577004_157577394 157579355_157579414 157579418_157579606 157579735_157579841 157579938_157580188 157580213_157580320 157580392_157580491 157580518_157580739 157583721_157583850 157583852_157584374 157589218_157589252 157589278_157589296 157589321_157589333 157589366_157589413 157589442_157589529 157589659_157589960 157590044_157590189 157590324_157590330 157590360_157590563 157591195_157591254 157594680_157595669 157595782_157595850 157598591_157599392 157601990_157602164 157602206_157602301 157603404_157603916 157603951_157604356 157604412_157604413 157604921_157605165 157605167_157605274 157607856_157607922 157608707_157608719 157608898_157608974 157611457_157611511 157611610_157611840 157612137_157612485 157613027_157613117 157613204_157613253 157613908_157613971 157614058_157614223 157614305_157614355 157618551_157618979 157619070_157619111 157620919_157621431 157621441_157621720 157626293_157626300 157626342_157626766 157627161_157627412 157627652_157627853 157627948_157628004 157628029_157628099 157628213_157628359 157645464_157645960 157645970_157646172 157646194_157646777 157650060_157651429 157652034_157652159 157652174_157652252 157653072_157653173 157653176_157654238 157654291_157654375 157654484_157654846 157654893_157654984 157654986_157655040 157655045_157655239 157655277_157655377 157655580_157655633 157655664_157656245 157656276_157657614 157657660_157657949 157658000_157658306 157660168_157660850 157667649_157667718 157677692_157677743 157678079_157678758 157678800_157678806 157678972_157680131 157680242_157680855 157680889_157681363 157681378_157681768 157681852_157681945 157682772_157682787 157682812_157682945 157683201_157683907 157684240_157684794 157684973_157685091 157685131_157685208 157685352_157685610 157685767_157686173 157686288_157686379 157686460_157686624 157686649_157687188 157687245_157687939 157688005_157689034 157689109_157689881 157689989_157689990 157690007_157690321 157690456_157690890 157690997_157691090 157691184_157691428 157691596_157692274 157692415_157692711 157692912_157693014 157693113_157693241 157693394_157694214 157694597_157694914 157694942_157694945 157695091_157695391 157695666_157696069 157696685_157696693 157696816_157697042 157697164_157697295 157697541_157697803 157698218_157698519 157698617_157699008 157708172_157708728 157708803_157708964 157776943_157777009 157777283_157777503 157779806_157779904 157780534_157780628 157780717_157780781 157794170_157794267 157795881_157795923 157803011_157803159 157803188_157803398 157803430_157803432 157803475_157803511 157804025_157804031 157804057_157804121 157804212_157804215 157804262_157804264 157804312_157804582 157804589_157804766 157804792_157804878 157805203_157805204 157805279_157805316 157805361_157805440 157805470_157805511 157805821_157805861 157805958_157806193 157806242_157806249 157806285_157806287 157806807_157807021 157807061_157807166 157807193_157807201 157807342_157807379 157807405_157807407 157807444_157807729 157808339_157808399 157810201_157810469 157811404_157811757 157811812_157811926 157811943_157812173 157817667_157817764 157818288_157818336 157820967_157821012 157823788_157824062 157824093_157824094 157824168_157824171 157829932_157829971 157830174_157830268 157830991_157831046 157831681_157831750 157833070_157833075 157833130_157833183 157838553_157838560 157838617_157838781 157838877_157839069 157839569_157839664 157847709_157847714 157847786_157847788 157847916_157847919 157848054_157848199 157848253_157848430 157848459_157848603 157848684_157848911 157850370_157850399 157850522_157850556 157854786_157854787 157854922_157855067 157855121_157855298 157855327_157855471 157855552_157855779 157857668_157857813 157857856_157858536 157858604_157858717 157862627_157863044 157863402_157863782 157863882_157864897 157865256_157865754 157871169_157872452 157872462_157872714 157872754_157872970 157873095_157873209 157873568_157873852 157873869_157874034 157874159_157874621 157875237_157875787 157876475_157876594 157877189_157878119 157878358_157878396 157878459_157878497 157881017_157881496 157884990_157885174 157885226_157885228 157885261_157885298 157886882_157886957 157886983_157887159 157887185_157887297 157887906_157888123 157888960_157889030 157892924_157893172 157893259_157893413 157893443_157894105 157894844_157895255 157895295_157895339 157895361_157895411 157895412_157895494 157896038_157896449 157896481_157897454 157897876_157898181 157900829_157901087 157904954_157905021 157909751_157909834 157910359_157910440 157911739_157911920 157911983_157912297 157912406_157912526 157919429_157919433 157920197_157920314 157921350_157921352 157921409_157921541 157921624_157921667 157921927_157921937 157921948_157922047 157922262_157922473 157922488_157922620 157923301_157923330 157923568_157924095 157924122_157924519 157924568_157924613 157924726_157925051 157925096_157925135 157925797_157925864 157927005_157928194 157928219_157928221 157928300_157928365 157933274_157933299 157933341_157933343 157933435_157933616 157933996_157934246 157934271_157934273 157935657_157935732 157937072_157937145 157944333_157944374 157955177_157955222 157955247_157955249 157956306_157956418 157965662_157965700 157968337_157968338 157968363_157968396 157968440_157968483 157972691_157972947 157973906_157974005 157978182_157978740 157979343_157979738 157980059_157980215 157980586_157980920 157981659_157981996 157982002_157982107 157982138_157982209 157982581_157982754 157982763_157982780 157983022_157983589 157983710_157983811 157983872_157984140 157984305_157984536 157984682_157984861 157984869_157984977 157985093_157985263 157985267_157985272 157985670_157985991 157986856_157986917 157987077_157987184 157987192_157987251 157987340_157987693 157987702_157987765 157988005_157988379 157991302_157991404 157991422_157991670 157995352_157995355 157995381_157995958 157996020_157996021 157996124_157996154 158037530_158037639 158038162_158039389 158039718_158039898 158039901_158042639 158048518_158049184 158049248_158049715 158049721_158049966 158049994_158051895 158053287_158053386 158053437_158053881 158053916_158053933 158053980_158054122 158054132_158054137 158054179_158054229 158054311_158054315 158054341_158054406 158054451_158054480 158054512_158054514 158054608_158054755 158054781_158054841 158054876_158054980 158055010_158055535 158055563_158055700 158055731_158055732 158055847_158056338 158056500_158056642 158056738_158056824 158056831_158056989 158057026_158057034 158057114_158057117 158057142_158057200 158091082_158091083 158091196_158091262 158091427_158091600 158091625_158091774 158091808_158091847 158091876_158091972 158092038_158092108 158092335_158092404 158092521_158092627 158093178_158093269 158093304_158093528 158093544_158093739 158094160_158094230 158094264_158094585 158094607_158095033 158098191_158099475 158099526_158099653 158099682_158100676 158100697_158100856 158100877_158100918 158101127_158101234 158101456_158101728 158101784_158101912 158101966_158102076 158102147_158102223 158102253_158102315 158102429_158102597 158103094_158103339 158103450_158103556 158105020_158105154 158105252_158105492 158105679_158105793 158105897_158106086 158106213_158106288 158106454_158106456 158106489_158106569 158106734_158106881 158107226_158107922 158108010_158108101 158155274_158155319 158176321_158176367 158176531_158176540 158176570_158176640 158176665_158176697 158176723_158176727 158176764_158176789 158176870_158176999 158177085_158177092 158177109_158177113 158177169_158177172 158177201_158177202 158177231_158177289 158177335_158177336 158180648_158180734 158180891_158181006 158181040_158181047 158181517_158181544 158181569_158181710 158184728_158184935 158184954_158185160 158187351_158187618 158188519_158189009 158189039_158189110 158189241_158189887 158189987_158190093 158191007_158191233 158191489_158193291 158193348_158193511 158193536_158193555 158193593_158194815 158196655_158196889 158202417_158202466 158203232_158203348 158205141_158206161 158216797_158216913 158217222_158217302 158217578_158217827 158224596_158224652 158224919_158224963 158225518_158225595 158227514_158227594 158228003_158228052 158229581_158229954 158230226_158230445 158230449_158230532 158230964_158231539 158231615_158232096 158232117_158232215 158232231_158233127 158233518_158234228 158234248_158234997 158235242_158236020 158236037_158236092 158242568_158242576 158242601_158242615 158242784_158242816 158254638_158254656 158254959_158254964 158255093_158255099 158255124_158255133 158255503_158255575 158279140_158279503 158279672_158279785 158280043_158281379 158281406_158282459 158282496_158282556 158282728_158282905 158283178_158283343 158283603_158283682 158284088_158284936 158285011_158285489 158286133_158286287 158287403_158287522 158288192_158288377 158297527_158297636 158301080_158301120 158301203_158301248 158302533_158302649 158303874_158303947 158304016_158304243 158304895_158305564 158306093_158306177 158306186_158306770 158309109_158309177 158309179_158309186 158309328_158309410 158309459_158309483 158309547_158309645 158309699_158309955 158309982_158310049 158310075_158310078 158310113_158310117 158310481_158310483 158310543_158310634 158310661_158310805 158310921_158310983 158311025_158311036 158311061_158311136 158321878_158322200 158322247_158322441 158322471_158322805 158322859_158322955 158323005_158323098 158323677_158324097 158324138_158324257 158324284_158325371 158325439_158325877 158325911_158326801 158326972_158327256 158327891_158328115 158329152_158329712 158330437_158330983 158336512_158337045 158337071_158337133 158337193_158337260 158373658_158373689 158376186_158376285 158389012_158389126 158389173_158389433 158394979_158395052 158396347_158396420 158399962_158400023 158401902_158401949 158402603_158402718 158403116_158403189 158407773_158407817 158408578_158408623 158409018_158410959 158414266_158414404 158414432_158414470 158417420_158417483 158418425_158418725 158424516_158424564 158426298_158426496 158427182_158427480 158427520_158427602 158428593_158428880 158429069_158429740 158432453_158432546 158436485_158436774 158456465_158456572 158456783_158457092 158457212_158457494 158462611_158463592 158463892_158464002 158464307_158464844 158464846_158465423 158474046_158474280 158474491_158474598 158480599_158480833 158481087_158481148 158481351_158481754 158481930_158481995 158482110_158483394 158483395_158483451 158484218_158484441 158484466_158484724 158484746_158484905 158485051_158485133 158485321_158486097 158486178_158486893 158486957_158487085 158487260_158487559 158488412_158489042 158489055_158489140 158489159_158489593 158489624_158489789 158490134_158490784 158490851_158491026 158492828_158492831 158492921_158492929 158493113_158493173 158493210_158493264 158493505_158493507 158493552_158493590 158497886_158497943 158498092_158498166 158502052_158502327 158504881_158504988 158505159_158505496 158505632_158505775 158507991_158508074 158508434_158508959 158508966_158509203 158510636_158510639 158510842_158510889 158511605_158511606 158511741_158511803 158512834_158512884 158515602_158515672 158515889_158516144 158516218_158516263 158517606_158517660 158523597_158523741 158525543_158526173 158528790_158528791 158528824_158531111 158531138_158531264 158533134_158533361 158533637_158534997 158539874_158539875 158539921_158541494 158543511_158543601 158543635_158544058 158544142_158544246 158544762_158544988 158545069_158545209 158546091_158546298 158546604_158546815 158546988_158547110 158547269_158547540 158547563_158547653 158547675_158547816 158547924_158548053 158548366_158548443 158548480_158548704 158549041_158549089 158549183_158549318 158551447_158551463 158551506_158551654 158551679_158551866 158551997_158551998 158552026_158552136 158552226_158552335 158552435_158552742 158553209_158553250 158553306_158553399 158553427_158553534 158553610_158553712 158553713_158553716 158553775_158553892 158556247_158556429 158561648_158561723 158570956_158570993 158581582_158581658 158581686_158581770 158582831_158583298 158583323_158583347 158583395_158584307 158584335_158584583 158584608_158585333 158586965_158587310 158587328_158587379 158587409_158587581 158588526_158588838 158588859_158589556 158589805_158590119 158590857_158590971 158591020_158591455 158701995_158702646 158717809_158717951 158717954_158718030 158718058_158718137 158718262_158718809 158719903_158720457 158720523_158720890 158720926_158721056 158728531_158729624 158729637_158729709 158729828_158729906 158733382_158734930 158735461_158735854 158736249_158736337 158736385_158736456 158736505_158736643 158736659_158736827 158737424_158737452 158737706_158737771 158737901_158737902 158738244_158738273 158738319_158738451 158738457_158738574 158739932_158740058 158745706_158745751 158745802_158745880 158746509_158746525 158746558_158746699 158748637_158748710 158751504_158752173 158752228_158752558 158752565_158753081 158753102_158753304 158753709_158754660 158754691_158754722 158757776_158757847 158762037_158762146 158767989_158770756 158770769_158770897 158772095_158772266 158772293_158772297 158772346_158772350 158772376_158772377 158772993_158773130 158773796_158774607 158775745_158775910 158776225_158776385 158780834_158780877 158780902_158781357 158786358_158786591 158788076_158788163 158789666_158792886 158792891_158793128 158793194_158793232 158793235_158793530 158793683_158793755 158793842_158795016 158795060_158795142 158795325_158795391 158795664_158795775 158795806_158796065 158796168_158796226 158835263_158835330 158836180_158836247 158836347_158836769 158836784_158836889 158836930_158837001 158837043_158837832 158838722_158838914 158839001_158839155 158839213_158839769 158839922_158840031 158840261_158840367 158840523_158840793 158840981_158841128 158841222_158841887 158842372_158842450 158842466_158842570 158842579_158842791 158847277_158847285 158848172_158848218 158848603_158848629 158864600_158864641 158876831_158876934 158880038_158880328 158880765_158881155 158884126_158885083 158885904_158886101 158886152_158886439 158886474_158886960 158886984_158887704 158887872_158888270 158888582_158888911 158888965_158889063 158889477_158889495 158889523_158889528 158890074_158890193 158890332_158891486 158891530_158892381 158892395_158892483 158892519_158892862 158897543_158897904 158899203_158899252 158899321_158899403 158899542_158899584 158903868_158903942 158904598_158905621 158905648_158906506 158906916_158907099 158907827_158908115 158908134_158908210 158908226_158909445 158909446_158910273 158910764_158911134 158911146_158911303 158911603_158911683 158913995_158914246 158922043_158922244 158922367_158923086 158923111_158923183 158924813_158925013 158925386_158925718 158925744_158927585 158928242_158928376 158928503_158929668 158929691_158929933 158929981_158930092 158930141_158930286 158930342_158930812 158930877_158930972 158931081_158932676 158932689_158933032 158933043_158933172 158933204_158933673 158933698_158933768 158933788_158934263 158934288_158934328 158934431_158934523 158934699_158934804 158934843_158934942 158935032_158935293 158935359_158935573 158935720_158938105 158942006_158942048 158944737_158944780 158964075_158964630 158979022_158979079 158979097_158979667 158979720_158980504 158980509_158981538 158981716_158981828 158981968_158982117 158982267_158982375 158982435_158982656 158982715_158982776 158982867_158982942 158982978_158983093 158983101_158983214 158983483_158983733 158983829_158983845 158983899_158983986 158984449_158984538 158984735_158984892 158985247_158985334 158985531_158986156 158986520_158986607 158986801_158987039 158987077_158987148 158987156_158987281 158987645_158987727 158987924_158988244 158988345_158988608 158988753_158988809 158993172_158993566 158996048_158996201 159001368_159001468 159001536_159001644 159001721_159001794 159010529_159010537 159010569_159010632 159010689_159010699 159010704_159010709 159010742_159010763 159010798_159010807 159010841_159010870 159020850_159020942 159021008_159021206 159021364_159022278 159023618_159023671 159030496_159030498 159030573_159032164 159032231_159032425 159032522_159032560 159032566_159033198 159033282_159033452 159033490_159033558 159033641_159033681 159033706_159033876 159033931_159034456 159034557_159034792 159034843_159034960 159036073_159036137 159039841_159039967 159050770_159051142 159052601_159052775 159069361_159069978 159070298_159070384 159070531_159070683 159070783_159071896 159072094_159072220 159072363_159072519 159072638_159073082 159073131_159074487 159074512_159074513 159074532_159074905 159074964_159075141 159075258_159075259 159075289_159075599 159075721_159076457 159076529_159077055 159077334_159077993 159078098_159078147 159078172_159078791 159078805_159078867 159078904_159079003 159079119_159079454 159079494_159079595 159079615_159079821 159080147_159080322 159080347_159081622 159081640_159081773 159081865_159081902 159081949_159082161 159082175_159082381 159082420_159082521 159082640_159082866 159082993_159083205 159083256_159083355 159083494_159083582 159083818_159083922 159084056_159084164 159084373_159084974 159084975_159085114 159085271_159085377 159085522_159085704 159121160_159121237 159121271_159121298 159121356_159121358 159124786_159124802 159124827_159124894 159140457_159140529 159140668_159140964 159154927_159154988 159155097_159155283 159160979_159161091 159161108_159161234 159161530_159161662 159161678_159161953 159196019_159196021 159196096_159196100 159196837_159196839 159196900_159196901 159196997_159197000 159197194_159197242 159197440_159197445 159197639_159197668 159198121_159198138 159201784_159201848 159201889_159202345 159203885_159203943 159213537_159213643 159216714_159216747 159216773_159216863 159386065_159386120 159386284_159386421 159386882_159386905 159386932_159386991 159389219_159389254 159397418_159397502 159398924_159399262 159422894_159423411 159423453_159423516 159433817_159434158 159434183_159434324 159439322_159439509 159439878_159439952 159440007_159440123 159442016_159442256 159442290_159442374 159443039_159443347 159443384_159443500 159443637_159443725 159443772_159443873 159444199_159444301 159444384_159444505 159444581_159444688 159444750_159444840 159444936_159445126 159445288_159445399 159445510_159445818 159445902_159446161 159446181_159446791 159447111_159447144 159447170_159447602 159447674_159447764 159447809_159448473 159448557_159448655 159449315_159449336 159449936_159450449 159455324_159456214 159456573_159457777 159461607_159461686 159461689_159461834 159461989_159462169 159462327_159462328 159462371_159462372 159462488_159463708 159463826_159463937 159464099_159464281 159464377_159464468 159464530_159464659 159464735_159464835 159464918_159465019 159465345_159465447 159465466_159465479 159465526_159465641 159465778_159465863 159465874_159465889 159466001_159466071 159466153_159466211 159466381_159466827 159475763_159475805 159475835_159475859 159479410_159479452 159479482_159479525 159483058_159483100 159483130_159483154 159489790_159489792 159489835_159490239 159490919_159490991 159491674_159492716 159492977_159493093 159493412_159493488 159493507_159493574 159493894_159493989 159494014_159494107 159495400_159495772 159496350_159496800 159496802_159497306 159497357_159497573 159497577_159497681 159499588_159499590 159499647_159499656 159499764_159499765 159499958_159499959 159500093_159500179 159500238_159500531 159502482_159502560 159564949_159565125 159570626_159570679 159570735_159571138 159571495_159571560 159571790_159571993 159572083_159572484 159572546_159573082 159573229_159573395 159573436_159573453 159573518_159573710 159573766_159573873 159573943_159574592 159574811_159574911 159574916_159575766 159575910_159575913 159576118_159576217 159576447_159576453 159576517_159576607 159576737_159576996 159578218_159578261 159578339_159578486 159578489_159578583 159578688_159578779 159578874_159579037 159579387_159579462 159580694_159580730 159580785_159580904 159595407_159595486 159596181_159596364 159599285_159599287 159599322_159599362 159603638_159603747 159603786_159603924 159604003_159604083 159604130_159604255 159604355_159604435 159604602_159604772 159604780_159604785 159604872_159604896 159604998_159605085 159606200_159606286 159607689_159607779 159607821_159607913 159608044_159608113 159609138_159609208 159617406_159617535 159617574_159617673 159617676_159617788 159617867_159617990 159618037_159618179 159618260_159618261 159618288_159618359 159618474_159618700 159618713_159618792 159624677_159624679 159624724_159624740 159624813_159624828 159624973_159624976 159625008_159625032 159638444_159638446 159638609_159638618 159638794_159638828 159642238_159642260 159642295_159642491 159644138_159644286 159649677_159649678 159649742_159649744 159649785_159649804 159649870_159649872 159649898_159649933 159649978_159649980 159650029_159650035 159650301_159650606 159650610_159650859 159651327_159651392 159652207_159652275 159653657_159653747 159653787_159653913 159653992_159654114 159654163_159654225 159654411_159654491 159654644_159654701 159654851_159655110 159655241_159655353 159655414_159655631 159655664_159655956 159655977_159656028 159656115_159656374 159656505_159656617 159656648_159656895 159656928_159657220 159657253_159657349 159657363_159657630 159657785_159657901 159657975_159658030 159664176_159664566 159666282_159666419 159666544_159666634 159667113_159667208 159667410_159667423 159672626_159672689 159672987_159673210 159673249_159673393 159673411_159673413 159673492_159673617 159673670_159673798 159673898_159673979 159674123_159674261 159674280_159674451 159679478_159679611 159679656_159679778 159692504_159692903 159693611_159693728 159693770_159694069 159694108_159694215 159694297_159694414 159694461_159694629 159694729_159694809 159694919_159695088 159695175_159695238 159695282_159695314 159695445_159695556 159695677_159696124 159696152_159696154 159696181_159696184 159696456_159696458 159698806_159698812 159698850_159699564 159699630_159699712 159699850_159700179 159700221_159700505 159701250_159701667 159701856_159702151 159702705_159702709 159702761_159702762 159702826_159702984 159709298_159709348 159710338_159710429 159710564_159710617 159710627_159710824 159710835_159710934 159710971_159711198 159711472_159711539 159711645_159711775 159712146_159712190 159712698_159712792 159712994_159713082 159713565_159713669 159714104_159714214 159714308_159714958 159728478_159728632 159728733_159728824 159728918_159729012 159735114_159735363 159735398_159735773 159736814_159736819 159736873_159737292 159737331_159737567 159737593_159738304 159738383_159738543 159738590_159738755 159738965_159739373 159739460_159739738 159739897_159739986 159741222_159741284 159741401_159741435 159741475_159741489 159741525_159741529 159741548_159741549 159741600_159741691 159741757_159742453 159742736_159742738 159742780_159742891 159742963_159743187 159743230_159743588 159743619_159743689 159743714_159743818 159743847_159743860 159743892_159744123 159747156_159747157 159747232_159747244 159747306_159747311 159747498_159747500 159747525_159747541 159748098_159748099 159748366_159748431 159748839_159748844 159748976_159748981 159749020_159749022 159749152_159749153 159749492_159749494 159749586_159749603 159749644_159749645 159749855_159749858 159750539_159750602 159750648_159750651 159750789_159750791 159750838_159750841 159750880_159750887 159750922_159750928 159756729_159756730 159756843_159756847 159757162_159757166 159757199_159757206 159757256_159757257 159757711_159757751 159757801_159757802 159758179_159758217 159758455_159758456 159758644_159758656 159758850_159758858 159758896_159758903 159759014_159759023 159764595_159764598 159764698_159764705 159764822_159764830 159764888_159764963 159765280_159765645 159765964_159766465 159766535_159766662 159766743_159766790 159766820_159767117 159767714_159767811 159777930_159778847 159778935_159779417 159779447_159781041 159781066_159781415 159781441_159781754 159781897_159782082 159782238_159782249 159782794_159782954 159783085_159783118 159783264_159783356 159783602_159785262 159785862_159786021 159786340_159786456 159786717_159788047 159789367_159789694 159789774_159789815 159789861_159790097 159792101_159792323 159793544_159793737 159795181_159795188 159795601_159795693 159795875_159796063 159796245_159796554 159796890_159797048 159797161_159797435 159797500_159797608 159797836_159797893 159797899_159797956 159798068_159798142 159798168_159798251 159798409_159798436 159798555_159798614 159798732_159798769 159799067_159799309 159799334_159800152 159800700_159800802 159800914_159801046 159801254_159801747 159811649_159811654 159812047_159812057 159812163_159812165 159812259_159812279 159812316_159812317 159812633_159812634 159813546_159813689 159814935_159814937 159815165_159815168 159815327_159815333 159815379_159815385 159815676_159815682 159816265_159816320 159816469_159816477 159816589_159816590 159816708_159816721 159817475_159817479 159817816_159817817 159824758_159824922 159824930_159824993 159825077_159825081 159825106_159825153 159825178_159825334 159825632_159825965 159826037_159826623 159826750_159827084 159827133_159827145 159830311_159830538 159830796_159831572 159831824_159831926 159832245_159832367 159832576_159832577 159832579_159833223 159833297_159833422 159837534_159837593 159856080_159856209 159869899_159869941 159870070_159870071 159870665_159870666 159871241_159871246 159872841_159872849 159873041_159873046 159873184_159873189 159873548_159873552 159873979_159873982 159875422_159875429 159885010_159885013 159885254_159885256 159885425_159885449 159885544_159885549 159885588_159885593 159888662_159888704 159888738_159888739 159888784_159888816 159889007_159889018 159889106_159889107 159895987_159896053 159896238_159896316 159896958_159897172 159897418_159897752 159898889_159899325 159908224_159908409 159908568_159908604 159908630_159908771 159918391_159918492 159918552_159918823 159919088_159919091 159919120_159919224 159919250_159919253 159919279_159919281 159919364_159919430 159919573_159919625 159920117_159920121 159920174_159920266 159921039_159921401 159927131_159927547 159927854_159928135 159928208_159929423 159929501_159929553 159929628_159929940 159929968_159930001 159930046_159930386 159930842_159931092 159933478_159933564 159933783_159933784 159933786_159933823 159933958_159934074 159934705_159934805 159934986_159935029 159935523_159935730 159936029_159936062 159936091_159936153 159936313_159936387 159936708_159938027 159938186_159938895 159948060_159948307 159948751_159948925 159948926_159949213 159949240_159949241 159949335_159950559 159950988_159951022 159951102_159954056 159954086_159954315 159956347_159956348 159956803_159957263 159959175_159961567 159961591_159962922 159963363_159963580 159963635_159964006 159964242_159964611 159964616_159964712 159964755_159965344 159965423_159965651 159965807_159966035 159967037_159967314 159971722_159972143 159973632_159973712 159973746_159973878 159974856_159974992 159974996_159975274 159976155_159976423 159977151_159977154 159977181_159977255 159992582_159992676 159992682_159992741 159995795_159995881 160002978_160003275 160003315_160003416 160006502_160006632 160006802_160007173 160007338_160007460 160008411_160008515 160009743_160009864 160013112_160013213 160019524_160019650 160023207_160023343 160034710_160034846 160035440_160035496 160043315_160043411 160045259_160045355 160062091_160062138 160068387_160068575 160068676_160068774 160068850_160068995 160069064_160069170 160069336_160069420 160069514_160069634 160069656_160069826 160070117_160070292 160070378_160070380 160070487_160070661 160070713_160070714 160070833_160070932 160070995_160071076 160071202_160071313 160071596_160071682 160071779_160071899 160072056_160072073 160072290_160072300 160072444_160072536 160072605_160072687 160072903_160072991 160073046_160073056 160073081_160073755 160073795_160074249 160074479_160074567 160074653_160074727 160074790_160074855 160075049_160075130 160075530_160076078 160076131_160076199 160077146_160078184 160078323_160078424 160078520_160079015 160079200_160079332 160079546_160079641 160079797_160079925 160080054_160080268 160080446_160080543 160080632_160080843 160080911_160081124 160081203_160081633 160081781_160081908 160082118_160082637 160082673_160082843 160082868_160083407 160083442_160083560 160083582_160083762 160083803_160083808 160083994_160084115 160084238_160084339 160084573_160084623 160084667_160085060 160085161_160085389 160086082_160087431 160087436_160087574 160087679_160087757 160088288_160088296 160088332_160089403 160126614_160127018 160128194_160128444 160128495_160128754 160129363_160129449 160129683_160129763 160130007_160130040 160130214_160130239 160130534_160130661 160130992_160131048 160131078_160131490 160131894_160132111 160133017_160133136 160133304_160133635 160134490_160134826 160134834_160135436 160173792_160174031 160174175_160174572 160174589_160174635 160178487_160178779 160184775_160185030 160185046_160185207 160185343_160185464 160185467_160185589 160185683_160185788 160185861_160186012 160186154_160186247 160186453_160186548 160186606_160186632 160186816_160187201 160187303_160187386 160187441_160188446 160188447_160189176 160189259_160189397 160189449_160190451 160190453_160191793 160191870_160192827 160202007_160202578 160202595_160202776 160202890_160203422 160203551_160203552 160206458_160206461 160206641_160206642 160206826_160206828 160206941_160206985 160207094_160207816 160209226_160209422 160209479_160209589 160209832_160210170 160210356_160210451 160210500_160210741 160210799_160211247 160211380_160211479 160212005_160212131 160212140_160212201 160212229_160212413 160214562_160214832 160215094_160215164 160215308_160215454 160215508_160215619 160215694_160215999 160216013_160216162 160216246_160216255 160216287_160216430 160216532_160217129 160217152_160217317 160220983_160221146 160228287_160228611 160230884_160231010 160234149_160234598 160235438_160235504 160236649_160236805 160236842_160236975 160237923_160238114 160238217_160238313 160238798_160238860 160240776_160240848 160240897_160240962 160246443_160246801 160249068_160249196 160251507_160251644 160252641_160255168 160255321_160255478 160255498_160256407 160296485_160296551 160301637_160301738 160301743_160301901 160302073_160302457 160302458_160303185 160304861_160305799 160305827_160305999 160306197_160306574 160306878_160307118 160307140_160307221 160307485_160308178 160308360_160308702 160309265_160309372 160309526_160310050 160310213_160310305 160310419_160310602 160310666_160310763 160310797_160310823 160311017_160311022 160311064_160311542 160311686_160311787 160311958_160312377 160312488_160313420 160313456_160313507 160316435_160316544 160323640_160323844 160323926_160324123 160324150_160324866 160325138_160325265 160327031_160327100 160327130_160327470 160327536_160327537 160347795_160348174 160348607_160348609 160351426_160352373 160352399_160352417 160376888_160376920 160380414_160380597 160380744_160380874 160380914_160381016 160381132_160381281 160381370_160381421 160385581_160385657 160385772_160387114 160388053_160388152 160388344_160388401 160388414_160388500 160388588_160388685 160388756_160388854 160388938_160389730 160389835_160390364 160390427_160390479 160390484_160391226 160391694_160392679 160396121_160396243 160396770_160397058 160397086_160398520 160398685_160399300 160399397_160400068 160400277_160400621 160400638_160400666 160400681_160401152 160407485_160407817 160407837_160408190 160408193_160408566 160409481_160409586 160409618_160410218 160410501_160410589 160410616_160410680 160410800_160410896 160411094_160411719 160411770_160412273 160413036_160413122 160413879_160413881 160413957_160413965 160414491_160414975 160415020_160415150 160415182_160415235 160415262_160415266 160417606_160417828 160448381_160449541 160463888_160463939 160466130_160466131 160466327_160466328 160466528_160466542 160466645_160466646 160466744_160466749 160466912_160466914 160467064_160467069 160467894_160467918 160468088_160468089 160468318_160468324 160468362_160468375 160468662_160468672 160469029_160469039 160469523_160469525 160469651_160469653 160475339_160475340 160475416_160475431 160475468_160475660 160481653_160481656 160482840_160482872 160483270_160483277 160483576_160483583 160483730_160483731 160484076_160484079 160484212_160484215 160484620_160484625 160484788_160484791 160485346_160485352 160485435_160485437 160491196_160491493 160491495_160491620 160492307_160492409 160492549_160493550 160493581_160493789 160493820_160494097 160495069_160495338 160495362_160495550 160499469_160499544 160499791_160500154 160500227_160500271 160500478_160500644 160500833_160501181 160501394_160501403 160501448_160501840 160501886_160502145 160502161_160502250 160520101_160520333 160521077_160521162 160521195_160521733 160521761_160522028 160523243_160523333 160523716_160523783 160523830_160524031 160524205_160524299 160524353_160524621 160524717_160525051 160525137_160525689 160525754_160525860 160526125_160526387 160527382_160527468 160527578_160527774 160527830_160529385 160532701_160532945 160532981_160533095 160533137_160533225 160533356_160533560 160533714_160533764 160533808_160533989 160534138_160534208 160534224_160536726 160536803_160537036 160537254_160537347 160538719_160538909 160539354_160539530 160541460_160541847 160541964_160542496 160542539_160542780 160542831_160542922 160543009_160543029 160543034_160543104 160543153_160543344 160543422_160543688 160543781_160543883 160543958_160544061 160544154_160544580 160544727_160544884 160545171_160545370 160545418_160545523 160545577_160548764 160548774_160548875 160548925_160549105 160549142_160550307 160551179_160551701 160551726_160551927 160554890_160555347 160555508_160555879 160562960_160563116 160563172_160563377 160563387_160563758 160563795_160566059 160566081_160566600 160566632_160566785 160566811_160566843 160566870_160566880 160566897_160566946 160566953_160566960 160566988_160567079 160567108_160567830 160569171_160571933 160572105_160572229 160572411_160572512 160573271_160573387 160573456_160573575 160573972_160574069 160574269_160575187 160575264_160575550 160575655_160575731 160575918_160576035 160576128_160576472 160576493_160576770 160576791_160576840 160578101_160578155 160578215_160578341 160578539_160579275 160579304_160579427 160579452_160579478 160579797_160581035 160581132_160581287 160581709_160581854 160598912_160600030 160600056_160600441 160600508_160600714 160600745_160601706 160602020_160602344 160603630_160603775 160605400_160605482 160637093_160637101 160637206_160637256 160660375_160660545 160662403_160662752 160663151_160663557 160663743_160663854 160663980_160664058 160664175_160664259 160664451_160664565 160664607_160665272 160666046_160666603 160666636_160667026 160667189_160667245 160667293_160667945 160669408_160669470 160670070_160670195 160670230_160670293 160670297_160670400 160673809_160673913 160674090_160674226 160674364_160674389 160674442_160674553 160674934_160675111 160675663_160675797 160676613_160676824 160678323_160678430 160678696_160679241 160682949_160682979 160750956_160751047 160751273_160751539 160751820_160752754 160752778_160753048 160754609_160755106 160755124_160755169 160755170_160755616 160755646_160756343 160756387_160757100 160757196_160757205 160757230_160758532 160758723_160761318 160761411_160761540 160761564_160761566 160761615_160761643 160761964_160762273 160762895_160762988 160763680_160763776 160764144_160764247 160764417_160764508 160764597_160764700 160764816_160764924 160765050_160765554 160765621_160765765 160765793_160767110 160786062_160786119 160786144_160786162 160786187_160786212 160807302_160807305 160807354_160807392 160807662_160807664 160817647_160817654 160817727_160817733 160818038_160818041 160818070_160818129 160822556_160822629 160824957_160825024 160829960_160830059 160844196_160844382 160850510_160850648 160850745_160850809 160850987_160851111 160851198_160851239 160851440_160851580 160851650_160851679 160851805_160851902 160852025_160852389 160852593_160852806 160853019_160854142 160854145_160854895 160855040_160855146 160855211_160855471 160855543_160855703 160855883_160855935 160856456_160856618 160860323_160860434 160869845_160870015 160870534_160870592 160870618_160870715 160870779_160870897 160870934_160871120 160872666_160873132 160873287_160873711 160873799_160875230 160875234_160875708 160875790_160877166 160877285_160878187 160878365_160879201 160879312_160879526 160879824_160879977 160880045_160881894 160884611_160884854 160885337_160885439 160885844_160885845 160885925_160886089 160887424_160888040 160888198_160888286 160888368_160888553 160888594_160888723 160888783_160889277 160889407_160889598 160889799_160889938 160890030_160890154 160890173_160890219 160890426_160890593 160890761_160890916 160891432_160891819 160891971_160892041 160892466_160892629 160892666_160892897 160892964_160893212 160893243_160893308 160893405_160893409 160893513_160893516 160893542_160893555 160893580_160893590 160909469_160909597 160909638_160910428 160922980_160923282 160923572_160924574 160924714_160924919 160924966_160925567 160925581_160926214 160926277_160926417 160926741_160927085 160927606_160928728 160928931_160929145 160929208_160929319 160929415_160929669 160929716_160930041 160930158_160930199 160930224_160930502 160930517_160930714 160930756_160930784 160931031_160931105 160931332_160931439 160931490_160931497 160931649_160931753 160932066_160932144 160932455_160932459 160932496_160932609 160932661_160933201 160937926_160938711 160938745_160938827 160947062_160947063 160947090_160947242 160947279_160947405 160947421_160948793 160955005_160955241 160956274_160956477 160956836_160957954 160958040_160958244 160963165_160963186 160963266_160963322 160963346_160963387 160963455_160963818 160963840_160963960 160963964_160964067 160964279_160964384 160968955_160969010 160969344_160969387 160969418_160969466 160972643_160972906 160983210_160983452 160992695_160994157 160994197_160994462 160999221_160999304 160999351_160999565 160999611_161000238 161000669_161000724 161000961_161001178 161002144_161002334 161002358_161002481 161002511_161003286 161003311_161004062 161004229_161004304 161004359_161004394 161004417_161004528 161005299_161005346 161005530_161005837 161006566_161006854 161006987_161007186 161007204_161007557 161007613_161007870 161007871_161007945 161008039_161008158 161008342_161008460 161008903_161009549 161009566_161010639 161018257_161018382 161019626_161019801 161020812_161020881 161023522_161023529 161023661_161023670 161023756_161023761 161023818_161023822 161024008_161024009 161024342_161024391 161024523_161024542 161033120_161033167 161043470_161043486 161043514_161043655 161051893_161051894 161051969_161051973 161052081_161052091 161052131_161052210 161057269_161057375 161058333_161058384 161060080_161060139 161060210_161060229 161060256_161060265 161061864_161061922 161063794_161063803 161063862_161064019 161064063_161064453 161065202_161065516 161065549_161066261 161066446_161066507 161066532_161066619 161066826_161066951 161066980_161067151 161067246_161067427 161067454_161067718 161067725_161067870 161069315_161069725 161069751_161070112 161071695_161072213 161072460_161072853 161073030_161073893 161073931_161074847 161075416_161075653 161075675_161075751 161075933_161076083 161076107_161076173 161076356_161076457 161076520_161076582 161076794_161076843 161077050_161077758 161077791_161077899 161078157_161078210 161078255_161078386 161078651_161079106 161079157_161079333 161079390_161080082 161080100_161080398 161080718_161080940 161081022_161081090 161081160_161081220 161081245_161081683 161081697_161081849 161082027_161082264 161082408_161082493 161082556_161082669 161082888_161083900 161083937_161084474 161084632_161084718 161084764_161085040 161085057_161085248 161085347_161085410 161088273_161088375 161088451_161088452 161091123_161091297 161091342_161091695 161091697_161092812 161092838_161093262 161093345_161093376 161093404_161093405 161093481_161094942 161094989_161097568 161102290_161102350 161112014_161113467 161113574_161114087 161114113_161114294 161114340_161114423 161114491_161114617 161114794_161114823 161114851_161114954 161114979_161115011 161115046_161115093 161115166_161115177 161115243_161115298 161115341_161115378 161115529_161115532 161115586_161115614 161115657_161115698 161115742_161115743 161115803_161115984 161116319_161116357 161116382_161116532 161116580_161116625 161116650_161116752 161116788_161116820 161116873_161116874 161116914_161116915 161116947_161116949 161117477_161117871 161117896_161117901 161117987_161118316 161118328_161118468 161118890_161119209 161119243_161120413 161120590_161120844 161121006_161121090 161121153_161121259 161121448_161122136 161122169_161122619 161122847_161123430 161133632_161134195 161134239_161134715 161134716_161135002 161135016_161135758 161135936_161136170 161136314_161136398 161136461_161136574 161136787_161136952 161137053_161137517 161137569_161138124 161138329_161138384 161138404_161138860 161159567_161160635 161164752_161164871 161165238_161165507 161166364_161166380 161166767_161166987 161171502_161171715 161172089_161172219 161174131_161174259 161176309_161176312 161176337_161176344 161176410_161176415 161176599_161176638 161176749_161176799 161176824_161176840 161176925_161176927 161176978_161176984 161185360_161185766 161189114_161189118 161189273_161189565 161189785_161190058 161190065_161190749 161190768_161190928 161190945_161191144 161191165_161191535 161191588_161192790 161192822_161193067 161193239_161193485 161193526_161193793 161193955_161194040 161194103_161194211 161194400_161195065 161195098_161195477 161195714_161196163 161206130_161206134 161206412_161206415 161207550_161207608 161208332_161208338 161208369_161208370 161208477_161208479 161208780_161208791 161208880_161208885 161210005_161210013 161210578_161210594 161210698_161210702 161215290_161215784 161215809_161215819 161216044_161216171 161216196_161216223 161217824_161217844 161217870_161218103 161218128_161218325 161218398_161218844 161218958_161219322 161220327_161220385 161231801_161231844 161231877_161231975 161232009_161232751 161232898_161234019 161234160_161234245 161234308_161234410 161234599_161235128 161235161_161235630 161235881_161235955 161236114_161236651 161236838_161238928 161238948_161239166 161239961_161239963 161240058_161240117 161240770_161240861 161240911_161243147 161243185_161243222 161243254_161246365 161251393_161251442 161253681_161253724 161253737_161253811 161256427_161256812 161257526_161257631 161257691_161257781 161258429_161259359 161259505_161259636 161259641_161259734 161259761_161259876 161260204_161260286 161260361_161260437 161260576_161260920 161261043_161261134 161261281_161261646 161261862_161262124 161262355_161262535 161262784_161262882 161262890_161263406 161263617_161263767 161263907_161265309 161266322_161266365 161266826_161266829 161266854_161266909 161266931_161267430 161267495_161267553 161270523_161270612 161270685_161270802 161270933_161271020 161271120_161271127 161291035_161291076 161291147_161291155 161291234_161291242 161294619_161294987 161294994_161295328 161295371_161295389 161314143_161314178 161314237_161314240 161314417_161314418 161314503_161314550 161314606_161314607 161314640_161314649 161319078_161319080 161319228_161319525 161322164_161322690 161322739_161322887 161323415_161323584 161323603_161324146 161325546_161327734 161327749_161327797 161327876_161328154 161328170_161328290 161328350_161328515 161328595_161329209 161330136_161331006 161331090_161331479 161331495_161331528 161331555_161331648 161331677_161331853 161332343_161332463 161332464_161332846 161332923_161332924 161352137_161352159 161352288_161352289 161352351_161352353 161352696_161352697 161352967_161353523 161391212_161391270 161391297_161391440 161391621_161391900 161392880_161392970 161393150_161393266 161393623_161394376 161395007_161395105 161400409_161400546 161400575_161401036 161401263_161401375 161401393_161401508 161406727_161406859 161406871_161407216 161407221_161407281 161416482_161416512 161416538_161416583 161417642_161417802 161424242_161424302 161426013_161426077 161426139_161426148 161426262_161426272 161426339_161426346 161426378_161426382 161426416_161426421 161426488_161426492 161426643_161426690 161428310_161428381 161428409_161428441 161428537_161428604 161428656_161428657 161428852_161428903 161428951_161428954 161428979_161429017 161429061_161429151 161429192_161429327 161429493_161429546 161429590_161429618 161429736_161429803 161430599_161430658 161430686_161430803 161430847_161431725 161435856_161436267 161436381_161436892 161438021_161438095 161438148_161438742 161439205_161439298 161439351_161439941 161440389_161440481 161441363_161441454 161444195_161444279 161444371_161444538 161444539_161444675 161444678_161444951 161444977_161444989 161445043_161445132 161445306_161445341 161445577_161445738 161445797_161445941 161445959_161446001 161447090_161447138 161447206_161448101 161448117_161448240 161448267_161448323 161448394_161448548 161448740_161449029 161449770_161451172 161451191_161451359 161451884_161452032 161452081_161452608 161455242_161455536 161455575_161455581 161455672_161455679 161458416_161458462 161458649_161458651 161458679_161458684 161458925_161458933 161459190_161459194 161459249_161459279 161459310_161459311 161459377_161459381 161470471_161470476 161470525_161471233 161472835_161472836 161472861_161472938 161472999_161473027 161473248_161473297 161482063_161482185 161482521_161482668 161482701_161483278 161486490_161486558 161487921_161488427 161489084_161489132 161489506_161489605 161492212_161492443 161492448_161492641 161492790_161492862 161492912_161492958 161492981_161493036 161493047_161493201 161493214_161493339 161493354_161493751 161493855_161493856 161493937_161494122 161494188_161494746 161495020_161497020 161497203_161497647 161497743_161498266 161498294_161498295 161498354_161498443 161498614_161499333 161499405_161499704 161499845_161499889 161499918_161499969 161503821_161503864 161504496_161504562 161504590_161504650 161504676_161504716 161504861_161504912 161504991_161504993 161505009_161505014 161505057_161505138 161506738_161507332 161508255_161508368 161510267_161510511 161510703_161510755 161510939_161511124 161511148_161511184 161511227_161511543 161511597_161511731 161513211_161513268 161513333_161513573 161513595_161513747 161513775_161514007 161514270_161514350 161526993_161527121 161527163_161527168 161527469_161527520 161528610_161528618 161528644_161528758 161528846_161528905 161529662_161529716 161532184_161532568 161533080_161533243 161539122_161539256 161539714_161539892 161540194_161540309 161541761_161542036 161542211_161542355 161542435_161542859 161542961_161543015 161543355_161543656 161543681_161544347 161544378_161544507 161544596_161544845 161544865_161545072 161545129_161546358 161546408_161547892 161548025_161548088 161550423_161550479 161550493_161551864 161551911_161552347 161552365_161553299 161553456_161553643 161553900_161554866 161554884_161555063 161555826_161556008 161560367_161560464 161563204_161563205 161563246_161563333 161563881_161563946 161564814_161564886 161565923_161565982 161566087_161566166 161568288_161568534 161568537_161568632 161568734_161568845 161568874_161568974 161569101_161569466 161569644_161569718 161569911_161570255 161570281_161570516 161570763_161570814 161570834_161571312 161571570_161571665 161571989_161572135 161572253_161572308 161572489_161572829 161572831_161573276 161578092_161579392 161579421_161580017 161580276_161580531 161580660_161581077 161581102_161581122 161582785_161583223 161583259_161583436 161584615_161585963 161586156_161586364 161586777_161586904 161594361_161594444 161595490_161595623 161604002_161604060 161605331_161605351 161605397_161605403 161605428_161605488 161606631_161606759 161606802_161606878 161606883_161606945 161607326_161607398 161607726_161607776 161607778_161607848 161607884_161607899 161607996_161608053 161625798_161626280 161626341_161626816 161627461_161628615 161628618_161628812 161628890_161629720 161629760_161629794 161629846_161630372 161630412_161630413 161630440_161630821 161630824_161631235 161631284_161631876 161631931_161632064 161632902_161633111 161633136_161633476 161633960_161634401 161634538_161634573 161634973_161635087 161635117_161635176 161635380_161635463 161637916_161638006 161638034_161638123 161639795_161639966 161640001_161640008 161640095_161640104 161640145_161640191 161640312_161640319 161640366_161640417 161640442_161640443 161644601_161645046 161651412_161651757 161651899_161651908 161652031_161652035 161659948_161660059 161660199_161660461 161661631_161661985 161662642_161662708 161662734_161662771 161662796_161662824 161663451_161663777 161663791_161663910 161664677_161664795 161664967_161665065 161665525_161665628 161668875_161668939 161668982_161668997 161672492_161672594 161672640_161672888 161672915_161672916 161672947_161673104 161673132_161673289 161673533_161674337 161677851_161677854 161678030_161678034 161678315_161678411 161678481_161678577 161678640_161678727 161678972_161679063 161679295_161679390 161679974_161680369 161680520_161680581 161680611_161680672 161680684_161680714 161680737_161680827 161681429_161681503 161681508_161681828 161681895_161681944 161681970_161682123 161682126_161682202 161682273_161683867 161684498_161686752 161687025_161687076 161687098_161687577 161688332_161688396 161688553_161688604 161688728_161688794 161689435_161689553 161692720_161692776 161693981_161693994 161694019_161694131 161694160_161694204 161694344_161694693 161694715_161695438 161695490_161695661 161695772_161696379 161696400_161696880 161696914_161696953 161697026_161699028 161699301_161699859 161699905_161700007 161700041_161700085 161700131_161700142 161700241_161700641 161700656_161700995 161700996_161701081 161701127_161701235 161701280_161701286 161701313_161702150 161702155_161702226 161702425_161702509 161705551_161705596 161705636_161705637 161705669_161705724 161706247_161706746 161706751_161706808 161706830_161707248 161707352_161707509 161707828_161707931 161709633_161710000 161710007_161710341 161710384_161710385 161718073_161718130 161718306_161718311 161726066_161726359 161728948_161729634 161730127_161731701 161732406_161732535 161732553_161732748 161733166_161733354 161733359_161733546 161733780_161733815 161733989_161734078 161734278_161734395 161734481_161734577 161734602_161734605 161741757_161741769 161741857_161742574 161742618_161742946 161743883_161744008 161744313_161744355 161744991_161745040 161752955_161753499 161755945_161756014 161758124_161758216 161758540_161758671 161768455_161768499 161771308_161771388 161772484_161772770 161772795_161772817 161772842_161772847 161774310_161774435 161774489_161774805 161774848_161774884 161774908_161775093 161775277_161775329 161775376_161775475 161775500_161775765 161777351_161777651 161777694_161777834 161779381_161779975 161780757_161780837 161781159_161781219 161781245_161781313 161781334_161781400 161782053_161782171 161786563_161786576 161786601_161786713 161786742_161786786 161786928_161787277 161787299_161788022 161788074_161788245 161788356_161788958 161788979_161789297 161789342_161789385 161789413_161790034 161790063_161790900 161791173_161791734 161791780_161791882 161791916_161791960 161792006_161792017 161792116_161792516 161792531_161792870 161792902_161792956 161793002_161793110 161793155_161793161 161793188_161794025 161794030_161794101 161794300_161794384 161798132_161798701 161809462_161809904 161809961_161810108 161810427_161810549 161817834_161817859 161817938_161817946 161818025_161818072 161818202_161818208 161818242_161818254 161818796_161818851 161819275_161819288 161819318_161819388 161821404_161821771 161821778_161822112 161822155_161822156 161837832_161838115 161840714_161841240 161841317_161841400 161841893_161843467 161844172_161844301 161844319_161844511 161844932_161845115 161845125_161845312 161845548_161845583 161845757_161845846 161846014_161846761 161846838_161847258 161847302_161847619 161848997_161849039 161849676_161849725 161858411_161858946 161861401_161861472 161863473_161863549 161870720_161870880 161871045_161871166 161871290_161871798 161872147_161872237 161872438_161872575 161873111_161873372 161878107_161878340 161878474_161878795 161915421_161915870 161916012_161916153 161929144_161929297 161929558_161929874 161930174_161930266 161930487_161930549 161930698_161930777 161930939_161930979 161931405_161931526 161931659_161931782 161931838_161932016 161932036_161932104 161932367_161932544 161941146_161941231 161950123_161950235 161952468_161952545 161952751_161952837 161953354_161953549 161963142_161963222 161963481_161963525 161963747_161963942 161991789_161991791 161991822_161991863 161995642_161995710 161995735_161995817 162000957_162001075 162001174_162001259 162001325_162001413 162001479_162002031 162002107_162002975 162003062_162003563 162003661_162003795 162003869_162004272 162004360_162004446 162004604_162004874 162004917_162005381 162005447_162006076 162006154_162006654 162006735_162007088 162007179_162008098 162008108_162008207 162008338_162008380 162008439_162009701 162009729_162010104 162020389_162020770 162020802_162021072 162021197_162021755 162021879_162021952 162022018_162022527 162022946_162023000 162024438_162025067 162026238_162027277 162027297_162027548 162027549_162029035 162029062_162029380 162029671_162029906 162029957_162030138 162030344_162030429 162030688_162030854 162030897_162031350 162031437_162031441 162031687_162031754 162031814_162031987 162032171_162032788 162032922_162033052 162033265_162033569 162033620_162033720 162033775_162033880 162034078_162034182 162034247_162034410 162034605_162035185 162035276_162035366 162035542_162035942 162035968_162036218 162036867_162037357 162037584_162037759 162065815_162065942 162065976_162066058 162078915_162078990 162089650_162089693 162103118_162103426 162107002_162107162 162107522_162107756 162108863_162109407 162109410_162109875 162109906_162110109 162111067_162111099 162111607_162111658 162111850_162112067 162113461_162113471 162113518_162114134 162114549_162114707 162115333_162115753 162117155_162117196 162117246_162117384 162118495_162119237 162119459_162119525 162120362_162120420 162120462_162120498 162126044_162126081 162129302_162129316 162130107_162130115 162130143_162130213 162130240_162130249 162130824_162130825 162131512_162131513 162132316_162132339 162132565_162132599 162132650_162132662 162137358_162137416 162142648_162142874 162142956_162142958 162143561_162144105 162144254_162144729 162145435_162145716 162145887_162146506 162146532_162146536 162146643_162146754 162146848_162146938 162147063_162147151 162147185_162147290 162147358_162147381 162148693_162149126 162149145_162149243 162151373_162151909 162152145_162152276 162152311_162152641 162152742_162152745 162152965_162153098 162153173_162154198 162154209_162154735 162156328_162156367 162156464_162156882 162156992_162157011 162157060_162157062 162157199_162157257 162157293_162157299 162157373_162157823 162157830_162158081 162158320_162158394 162165048_162165049 162165584_162165589 162165647_162165685 162166028_162166030 162166091_162166112 162166660_162166666 162167082_162167086 162172835_162173084 162173713_162173952 162181648_162182382 162182440_162182912 162186183_162186247 162187536_162188259 162190469_162191063 162193024_162193201 162205552_162205838 162205905_162206087 162206176_162206268 162206279_162206281 162206453_162206568 162206785_162206876 162206989_162207025 162207258_162207425 162211386_162211648 162221869_162221983 162223551_162223635 162229462_162229553 162229847_162229987 162230119_162230274 162231235_162231311 162233145_162233227 162239148_162239508 162239921_162239929 162240268_162240349 162240556_162240639 162241010_162241068 162241570_162241580 162241687_162241770 162241987_162242071 162242365_162242463 162242483_162242804 162262326_162262507 162263520_162263794 162263819_162263969 162264161_162264217 162264399_162264581 162264603_162264656 162265027_162265540 162265563_162266061 162266108_162266504 162266599_162266690 162266933_162267114 162267366_162267471 162267603_162267775 162268048_162268133 162268205_162268379 162268529_162268705 162269200_162269266 162269298_162269338 162269620_162270193 162270423_162270504 162270567_162270703 162270899_162270990 162271222_162271298 162271879_162272041 162273998_162274182 162274211_162274439 162274466_162274558 162282942_162282950 162283736_162283840 162284295_162284307 162285427_162285429 162285779_162285780 162313281_162313353 162313371_162313495 162313543_162313643 162313826_162314129 162314163_162314226 162314869_162315139 162315238_162315367 162315714_162315800 162315863_162315893 162316605_162316606 162317131_162317342 162317359_162317485 162317803_162318000 162318265_162318278 162318314_162318527 162318669_162319255 162319261_162319609 162320189_162320660 162320709_162320797 162320896_162321094 162321183_162321345 162321536_162321590 162321620_162321729 162321745_162321927 162322107_162322297 162322460_162322567 162322836_162323123 162323135_162323203 162323281_162323447 162323453_162323538 162328466_162328566 162328967_162329075 162332142_162332194 162334312_162334418 162353079_162353129 162353862_162354103 162354284_162354579 162356625_162356626 162356667_162356764 162358383_162358445 162358696_162359152 162359289_162359450 162362134_162362342 162363014_162363401 162363420_162363815 162363820_162364049 162364084_162364204 162364900_162365199 162365287_162365486 162365488_162365824 162366054_162366144 162366207_162366392 162366549_162366638 162366870_162366963 162367236_162367317 162367505_162367551 162369928_162370007 162370021_162370102 162383320_162383387 162389523_162389567 162389915_162389916 162389950_162389972 162390473_162390504 162390732_162390735 162391146_162391147 162395078_162395109 162395337_162395340 162395751_162395752 162400099_162400105 162400687_162400692 162401028_162401033 162401058_162401088 162401508_162401522 162401581_162401583 162401706_162401707 162401915_162401923 162414839_162414957 162415323_162415336 162415469_162415645 162415664_162415668 162415802_162416006 162416112_162416323 162418714_162420438 162420469_162420518 162420675_162420991 162421653_162421710 162424333_162424607 162425500_162425798 162425806_162425857 162425884_162426012 162431528_162431895 162431926_162433061 162444593_162444701 162444918_162444920 162444984_162444985 162445098_162445255 162459583_162459588 162459628_162459706 162459736_162459828 162459857_162459982 162460059_162460120 162460703_162463325 162463357_162463867 162464015_162464052 162464120_162464207 162464221_162465530 162465540_162465713 162465714_162466378 162466441_162466623 162466722_162466872 162467960_162468214 162477699_162477767 162489697_162490564 162490701_162490890 162500819_162500848 162544323_162544370 162549986_162550081 162550115_162550197 162568171_162568576 162568604_162568984 162569134_162569373 162569401_162569625 162569757_162569875 162570024_162570208 162570401_162570567 162570707_162570868 162571189_162571468 162571841_162571891 162572069_162572198 162572267_162572542 162572905_162573027 162573126_162573577 162574884_162575006 162585909_162585956 162586071_162586590 162586790_162586962 162587033_162587140 162587356_162587760 162587993_162588102 162588389_162588476 162588503_162588550 162588565_162588628 162593191_162593417 162595630_162595704 162595822_162595938 162599359_162599454 162604293_162604356 162604378_162604483 162606560_162606986 162606998_162607040 162607113_162607210 162607254_162607812 162609840_162610121 162610152_162610355 162612219_162612524 162612547_162613177 162613180_162614018 162614068_162614767 162615090_162616200 162616311_162616694 162617099_162617189 162617292_162617402 162617589_162618385 162618652_162618739 162619085_162619133 162619164_162619167 162619797_162620032 162620054_162620255 162620393_162620599 162620725_162620814 162621027_162621133 162621407_162621490 162621687_162621902 162622253_162622354 162622936_162623128 162623162_162623468 162623651_162623653 162623675_162623676 162623716_162623797 162623949_162624036 162624195_162624284 162624519_162624607 162624695_162624839 162624966_162625053 162625082_162625598 162628873_162628916 162628945_162629121 162629349_162629517 162630333_162630912 162641893_162641930 162642174_162642244 162662729_162662992 162663435_162663580 162672378_162672458 162672540_162672646 162679301_162679333 162679480_162679568 162679803_162679886 162680003_162680363 162680426_162680532 162680735_162681578 162681599_162681678 162681728_162681766 162681775_162682268 162682414_162682521 162682540_162682561 162682780_162682893 162682980_162683045 162683069_162683070 162683193_162683297 162683669_162683747 162683762_162684020 162684105_162684207 162684266_162684297 162684308_162684473 162684527_162684877 162684907_162684949 162685042_162685127 162685238_162685323 162685421_162685458 162685460_162685627 162685960_162686051 162686163_162686198 162686222_162686323 162686374_162686490 162686576_162687328 162687341_162687563 162687665_162687865 162688057_162688619 162688823_162688923 162689057_162689130 162689305_162689400 162689502_162689713 162689923_162690216 162711179_162711259 162712616_162712665 162712693_162712694 162713585_162713644 162714256_162714333 162714835_162715131 162717450_162717490 162717529_162717590 162717629_162717777 162722643_162722654 162722679_162722680 162722737_162722756 162722782_162722811 162738251_162738302 162797104_162797209 162797370_162797812 162799087_162799185 162799393_162799526 162799742_162799803 162799847_162800121 162800695_162801575 162801606_162801643 162802267_162802329 162802351_162802414 162802418_162803048 162803279_162803351 162803571_162803656 162803850_162803905 162803913_162804112 162804370_162805666 162807663_162807760 162819778_162820646 162821450_162822340 162822458_162822512 162822732_162822873 162823025_162823031 162823136_162823379 162824288_162824347 162824927_162826415 162828597_162828647 162828770_162829317 162831915_162833291 162833359_162833422 162833425_162833663 162833787_162833899 162862753_162862803 162864113_162864120 162864150_162864190 162864215_162864218 162866264_162866763 162866870_162866933 162867040_162867129 162876867_162876879 162876917_162876972 162877066_162877330 162877366_162878260 162878285_162878454 162878702_162878865 162878891_162878930 162912666_162912855 162912880_162914009 162914034_162914679 162914870_162915153 162915156_162915301 162917587_162917798 162917991_162918489 162919152_162919248 162919261_162919360 162919361_162919477 162919685_162920281 162920447_162920495 162920502_162920884 162920921_162921087 162921098_162921151 162921253_162921334 162935635_162935843 162937158_162937904 162937922_162938102 162938237_162938378 162939276_162939347 163005479_163005552 163006837_163006888 163007425_163007777 163007873_163008340 163008415_163008846 163008911_163009603 163009707_163009818 163009842_163009893 163009920_163009987 163010014_163010077 163010114_163010117 163010605_163010611 163010660_163010661 163010830_163010836 163010969_163010973 163011036_163011077 163011174_163011196 163011255_163011259 163011365_163011382 163011395_163011466 163011617_163011646 163012244_163012293 163012328_163012597 163012598_163012953 163013416_163013725 163014117_163014277 163014717_163014804 163014826_163014932 163015167_163015333 163016595_163016756 163026153_163026306 163033246_163033349 163033356_163035276 163035296_163035335 163035434_163035540 163035609_163035712 163035804_163035971 163036077_163036163 163036569_163036666 163037050_163037161 163037238_163037257 163037453_163037565 163037566_163037779 163037781_163038050 163069943_163070221 163070967_163071012 163071636_163071730 163072011_163072395 163072490_163072619 163072937_163073162 163073186_163073269 163073332_163073418 163073480_163073573 163073759_163073822 163073847_163073922 163073997_163074073 163074162_163074289 163074370_163074571 163074598_163074914 163074943_163075519 163075642_163076443 163113629_163113745 163113763_163113822 163114005_163114256 163118384_163118628 163118738_163118934 163119017_163119063 163119494_163119643 163119669_163121546 163121608_163122540 163123660_163123809 163124260_163124326 163124345_163124609 163124622_163124798 163125200_163125608 163125612_163127254 163127266_163128472 163128486_163129035 163129141_163129398 163140479_163141003 163141027_163141377 163141580_163141670 163141707_163142770 163143946_163144159 163144168_163144408 163144471_163144965 163145372_163145783 163145889_163146191 163154632_163155158 163155182_163155532 163155735_163155825 163156655_163157483 163158403_163158986 163159221_163159336 163159350_163159461 163160469_163160597 163160642_163160687 163160797_163161010 163161019_163161259 163161322_163161816 163162225_163162636 163162742_163163044 163164302_163164430 163164475_163164520 163164691_163164849 163164858_163164933 163165657_163165830 163165893_163166387 163166794_163167205 163167313_163167567 163176081_163176605 163176629_163176978 163177179_163177269 163178093_163178314 163178391_163178687 163179043_163179047 163179812_163179825 163179856_163179945 163180407_163180408 163180586_163180895 163182562_163182690 163182735_163182780 163184005_163184309 163196146_163196229 163197435_163197931 163197977_163198018 163198253_163198458 163198718_163198796 163198841_163198886 163200122_163200820 163200844_163200927 163200954_163202232 163224633_163224684 163225328_163225336 163225373_163225387 163237927_163238296 163238552_163238726 163242242_163242404 163242530_163242532 163245285_163245843 163245900_163245977 163246049_163246125 163246202_163246478 163247901_163248167 163248505_163248684 163249019_163249111 163273948_163274082 163312826_163312926 163313157_163313190 163313221_163313267 163313316_163313360 163313391_163313464 163313489_163313554 163313732_163313761 163313859_163313926 163314409_163314517 163314607_163314625 163314659_163314755 163314780_163314822 163314853_163315205 163315238_163315331 163315358_163315439 163317288_163317403 163320721_163320792 163320839_163320959 163321043_163321620 163323134_163323594 163327702_163327805 163328129_163328352 163328401_163328726 163340047_163340278 163340312_163340408 163340452_163340481 163340506_163340611 163343397_163346110 163346140_163346238 163350143_163350266 163350590_163351603 163351631_163351634 163352404_163353226 163354064_163354120 163355862_163355928 163355958_163356149 163356206_163356283 163356355_163356461 163356538_163356552 163357190_163357246 163357404_163357749 163357837_163358275 163358303_163358563 163358696_163358959 163359024_163359118 163359168_163359272 163359314_163359421 163359473_163359611 163359666_163359762 163359812_163359959 163360011_163360110 163360144_163360253 163360361_163360457 163360601_163360795 163361199_163361251 163361272_163361560 163361698_163361846 163361946_163362019 163362026_163362397 163362398_163362829 163363029_163363561 163363564_163364176 163366529_163367282 163367326_163367792 163373499_163373767 163376036_163376672 163376744_163377057 163377431_163377525 163377628_163377908 163378049_163378275 163378285_163378703 163378704_163379378 163379468_163380534 163380638_163380693 163380743_163380981 163381097_163381380 163381957_163382626 163382953_163383158 163383344_163383406 163383439_163383586 163383851_163384389 163384724_163385017 163385019_163386948 163386962_163387092 163387493_163387935 163387989_163389320 163389494_163389848 163394617_163394681 163394781_163394843 163394851_163394923 163394928_163394967 163394971_163395022 163399037_163399119 163399504_163399541 163399666_163399671 163399827_163399856 163399885_163399941 163399971_163400088 163400125_163400165 163409299_163409846 163411528_163411891 163413480_163413497 163413522_163413593 163414390_163414690 163415971_163416937 163416941_163417090 163417109_163417414 163417522_163417668 163417738_163417796 163417871_163417974 163418343_163418576 163418580_163418664 163419174_163420734 163426073_163426357 163426519_163426742 163433478_163433527 163433911_163434517 163434524_163434572 163434729_163434945 163436156_163437296 163439655_163439759 163439776_163439889 163447178_163447503 163447543_163447867 163448142_163448188 163448347_163449145 163449542_163449550 163449610_163449734 163450523_163450646 163451066_163451216 163451785_163451995 163454323_163454427 163456812_163456860 163464500_163464688 163466251_163466302 163468772_163469058 163472488_163472907 163473122_163473244 163479419_163479776 163479895_163480447 163480509_163480594 163480976_163481107 163481875_163481877 163482018_163482385 163482621_163482826 163482944_163483114 163483160_163483161 163483200_163483307 163484227_163484336 163486856_163486957 163487041_163487211 163487368_163487480 163487613_163487761 163488184_163488275 163488366_163488468 163488695_163488792 163488798_163489043 163489119_163489296 163489455_163489506 163489632_163489731 163489883_163489909 163489939_163489982 163514274_163514491 163514537_163514972 163515041_163516163 163516272_163521956 163537609_163537629 163537761_163540395 163540411_163541014 163541213_163541215 163541307_163541311 163541383_163541385 163545734_163545995 163546115_163546774 163546801_163546876 163547304_163550913 163550992_163551317 163551979_163552366 163553430_163553523 163555341_163555406 163555446_163555461 163555488_163555492 163555529_163555537 163558062_163558113 163568845_163568869 163569786_163569788 163569838_163569863 163653140_163653596 163653667_163653693 163653737_163653825 163654107_163654716 163654809_163654925 163654957_163655019 163655308_163655375 163655513_163655572 163655657_163656503 163656653_163656733 163657003_163657105 163657240_163657800 163657804_163658517 163658575_163658624 163658703_163658921 163658932_163659107 163659955_163660092 163660144_163660371 163708920_163708965 163714041_163714623 163715199_163715338 163716429_163716509 163716540_163716669 163726114_163726133 163726248_163726756 163726758_163727832 163733378_163733382 163733505_163733506 163733612_163733615 163733665_163733709 163750600_163750669 163752270_163752344 163752368_163753944 163755162_163756862 163756957_163757338 163757465_163757759 163757857_163758121 163758289_163758929 163759039_163759150 163759188_163759859 163759887_163760137 163760278_163760559 163760606_163760687 163761507_163761579 163761595_163761851 163762123_163762543 163788837_163788841 163788871_163788872 163788902_163788904 163788936_163789179 163791078_163791164 163792871_163793277 163793505_163793596 163793658_163793767 163793855_163794089 163794245_163794287 163794551_163794635 163794876_163795042 163795119_163795261 163795432_163795510 163795603_163795694 163795844_163795941 163796028_163796278 163796766_163796866 163797016_163797104 163797252_163797330 163797414_163797534 163797633_163798088 163798329_163798372 163798413_163798460 163798512_163798856 163798896_163799613 163834221_163834223 163834628_163834640 163835444_163835471 163835848_163835897 163836033_163836034 163878324_163878439 163879693_163879767 163880909_163881260 163885665_163885866 163886600_163887051 163887078_163887487 163887494_163887593 163887902_163887965 163887977_163888410 163888419_163889633 163893042_163893374 163896502_163896695 163896863_163896869 163896910_163896911 163904299_163904415 163904416_163904756 163905450_163905549 163905579_163905857 163906189_163906239 163906261_163906898 163906900_163907044 163907244_163908014 163909169_163909170 163909213_163909270 163909347_163909605 163910272_163910448 163911254_163911762 163911814_163911963 163912288_163912379 163912571_163914618 163914674_163914790 163914803_163914985 163915344_163915447 163916897_163917384 163918177_163918251 163921393_163922936 163922950_163923448 163929243_163929410 163929712_163929968 163930015_163930212 163932645_163932741 163936417_163936429 163936471_163936500 163936525_163936544 163936569_163936578 163936644_163936661 163937345_163937346 163938350_163938359 163939188_163939198 163946062_163946112 163946468_163946661 163946686_163946875 163947581_163947936 163961353_163961908 163961958_163962168 163964142_163964484 163965794_163966165 163967877_163968327 163973899_163974009 163976532_163976570 163977573_163977640 163979123_163979221 163981739_163982321 163982799_163982936 163983427_163983557 163983853_163984103 163986873_163986950 163988332_163988673 163988780_163988812 163988837_163988855 163988884_163988922 163988947_163988981 163989027_163989028 163989069_163989289 163989359_163989364 163989389_163989391 163989432_163989436 163999361_163999363 163999403_163999426 163999533_163999536 163999574_163999577 163999988_163999989 164000033_164000081 164000114_164000874 164000903_164001288 164001410_164001418 164001448_164001631 164001681_164001683 164001708_164002107 164002146_164002147 164003077_164003089 164003238_164003249 164003609_164003610 164003653_164003697 164003806_164003832 164003894_164003918 164004008_164004009 164009357_164009436 164009461_164009601 164009772_164009819 164009863_164009961 164010008_164010012 164010160_164010365 164010451_164010457 164010487_164010869 164010919_164011136 164011172_164011263 164011284_164011288 164011320_164011429 164011500_164011513 164011552_164011561 164011587_164011589 164011633_164011693 164011720_164011808 164012174_164012178 164012212_164012245 164012271_164012583 164012612_164012623 164012628_164012642 164012685_164012733 164012817_164012819 164012891_164013062 164013103_164013138 164013211_164013360 164013448_164013506 164013881_164013882 164013909_164013940 164013971_164014027 164014052_164014070 164014151_164014154 164014202_164014274 164014301_164014340 164014386_164014437 164015375_164015443 164015478_164015594 164015682_164015685 164015753_164015790 164015833_164015902 164015927_164015932 164015970_164015979 164016062_164016080 164016387_164016502 164016547_164016548 164016582_164016599 164018525_164018619 164018644_164018653 164018682_164018714 164018745_164018808 164018833_164018848 164019030_164019055 164019082_164019384 164019524_164019615 164021325_164021526 164022841_164022957 164023467_164023545 164023601_164023921 164024243_164024320 164024876_164024991 164025016_164025021 164026906_164027061 164027310_164027356 164027447_164027494 164027610_164028561 164028589_164028784 164032745_164032832 164049256_164049365 164049381_164049807 164049869_164050107 164050110_164050250 164051687_164052606 164052646_164053002 164053075_164053143 164053188_164053269 164053311_164053350 164053535_164053962 164055419_164055932 164056010_164056200 164056279_164056557 164057574_164057634 164063023_164063033 164063109_164063110 164063280_164063897 164063924_164064329 164064702_164065128 164065229_164065276 164065792_164067071 164067104_164067500 164067676_164067855 164069600_164069867 164069956_164070394 164070646_164070743 164072416_164072654 164073074_164073181 164073328_164073422 164073586_164073665 164073841_164073983 164074256_164074352 164074561_164074654 164075299_164075822 164076413_164076495 164076750_164080149 164080462_164080533 164080551_164081313 164081315_164081438 164082578_164082580 164082717_164083117 164083190_164083522 164083648_164085854 164086625_164086914 164087030_164087119 164087274_164087330 164087358_164087362 164087387_164087542 164087585_164087591 164095090_164095138 164095327_164095331 164095543_164095553 164096644_164097210 164097247_164097324 164098269_164098638 164098665_164098677 164098968_164099133 164099216_164099797 164099821_164100886 164101162_164101309 164101310_164101569 164101579_164102008 164102378_164102744 164102920_164103152 164103235_164103366 164103368_164103804 164103895_164104038 164104063_164104190 164104212_164104533 164104742_164104877 164104958_164105182 164105251_164105322 164105462_164105791 164105851_164106020 164106062_164106582 164106819_164107056 164107128_164107370 164107407_164107552 164107580_164107703 164108058_164108999 164110792_164110862 164111304_164111330 164111397_164111405 164111570_164111573 164114090_164114561 164114833_164114934 164116525_164116606 164117477_164119196 164119419_164119618 164119891_164119988 164120197_164120298 164120328_164120439 164120440_164120445 164120937_164121512 164122109_164122262 164122472_164122650 164124514_164124516 164124564_164124615 164125374_164125418 164125443_164125452 164125503_164125505 164125539_164125542 164125584_164125585 164126222_164126277 164127059_164127115 164127322_164127367 164127846_164127988 164128569_164128646 164131722_164131993 164132002_164132266 164132283_164132459 164132596_164133511 164133540_164133721 164133840_164134738 164134845_164136104 164136178_164137278 164137589_164137678 164137695_164138227 164138282_164138390 164138433_164138520 164139230_164139319 164139374_164139464 164139907_164139994 164140223_164140243 164140300_164140322 164140702_164141018 164141085_164141119 164141144_164141250 164141281_164141417 164142252_164143379 164143480_164143516 164144298_164144312 164144338_164144340 164144596_164145180 164145659_164147794 164147848_164148473 164160847_164161656 164162562_164164232 164164233_164164809 164165310_164166100 164166334_164166562 164166868_164167240 164167420_164167501 164167571_164168165 164168170_164168483 164168834_164169422 164169461_164170123 164170172_164171277 164171374_164171377 164172821_164172867 164180957_164181031 164181133_164181184 164181196_164181565 164181594_164182094 164182123_164182455 164182823_164183495 164187392_164187845 164188917_164188960 164192612_164193054 164193207_164195291 164195379_164195689 164197520_164199225 164199563_164199854 164200145_164200224 164200348_164200547 164200585_164200712 164200757_164200804 164200905_164200994 164201228_164201656 164201704_164201847 164201979_164202899 164202936_164202945 164203080_164203139 164203158_164203203 164203266_164203348 164203566_164204178 164205036_164205082 164205500_164205649 164205739_164205816 164205864_164205914 164206019_164206235 164206284_164206442 164206461_164206779 164207931_164208069 164208137_164208304 164208325_164209193 164209219_164209377 164209380_164209426 164210903_164211231 164211287_164211414 164211540_164212072 164212154_164212953 164213105_164213192 164213259_164213979 164213992_164214867 164214892_164215640 164215668_164215725 164215750_164215763 164215791_164216499 164217117_164217127 164217160_164217234 164217338_164217409 164217487_164217496 164218319_164218373 164219061_164219153 164223263_164223268 164223302_164223393 164224996_164225018 164225091_164225097 164225128_164225730 164225776_164225910 164225911_164225912 164225938_164226855 164226880_164226916 164227046_164227842 164227867_164228373 164228383_164228910 164229005_164229908 164229924_164230057 164230199_164230376 164230810_164231044 164231685_164231728 164231787_164232327 164232352_164233584 164233585_164233902 164233962_164233968 164234154_164234180 164234296_164234377 164235576_164235630 164247590_164247655 164249859_164249933 164250075_164250580 164250685_164250784 164250816_164250907 164251007_164251666 164251833_164252327 164252539_164252643 164252728_164252737 164252792_164252919 164252949_164253109 164253345_164253872 164254296_164254729 164254758_164255350 164255379_164255458 164255585_164256707 164256711_164257238 164257543_164257670 164257709_164257810 164261520_164261592 164261924_164262033 164262053_164262458 164262480_164264934 164264971_164265370 164265529_164265640 164265766_164266216 164266588_164266716 164266951_164267037 164267276_164267390 164267584_164267679 164267833_164268691 164273183_164273247 164279142_164279628 164281499_164282090 164282298_164282487 164282787_164285844 164285847_164287057 164287076_164287131 164287247_164288494 164298857_164299110 164299225_164299542 164299851_164300305 164301140_164302976 164303521_164304620 164304665_164304666 164304694_164304721 164304854_164305206 164305427_164305681 164305747_164306099 164306201_164306888 164307238_164307357 164318091_164318617 164318734_164318858 164318956_164319725 164319761_164320466 164320537_164320818 164328666_164329223 164329260_164329351 164329419_164329520 164329701_164329774 164330524_164331395 164331418_164331683 164333150_164334091 164334448_164334635 164334716_164335226 164335233_164335425 164335510_164335796 164335809_164336393 164336553_164336952 164353504_164354041 164354059_164354126 164354127_164354238 164356055_164356591 164356609_164357671 164357707_164357964 164358355_164358813 164364143_164365408 164382500_164382533 164384106_164384868 164385017_164385160 164385162_164386682 164386761_164386762 164388089_164388198 164389615_164389751 164389943_164390337 164393029_164393321 164393489_164393646 164393700_164393898 164394530_164395932 164397748_164397758 164397790_164398748 164401853_164401873 164401884_164402039 164402155_164402305 164402384_164402491 164402739_164402907 164402916_164402948 164403579_164403882 164406630_164407230 164407977_164409715 164410728_164411298 164411375_164411651 164412075_164412127 164412152_164412277 164412318_164412367 164412396_164412661 164412728_164412800 164418514_164418767 164418783_164419038 164419269_164419504 164419771_164420433 164420435_164420754 164420914_164421012 164422787_164423327 164423341_164428452 164428502_164430425 164430450_164430739 164430742_164431593 164431604_164431829 164431882_164431959 164432006_164432233 164432251_164432343 164432377_164432518 164433813_164434576 164435534_164437272 164438286_164438855 164438928_164439032 164439071_164439209 164439226_164439231 164439256_164439349 164439376_164439603 164440453_164440457 164440501_164440598 164440632_164441507 164441532_164441868 164441908_164442426 164442434_164443247 164443302_164443357 164443504_164443606 164443728_164443852 164443931_164443977 164444005_164444057 164445248_164445453 164445533_164445757 164445809_164445983 164446089_164446196 164446260_164446353 164446396_164446483 164446570_164446653 164446863_164449058 164449231_164450451 164450622_164451598 164451672_164453893 164454006_164454223 164454277_164455932 164455971_164456084 164456131_164456345 164465594_164465687 164472167_164472214 164472930_164473078 164473132_164473175 164474629_164474676 164476775_164476808 164477504_164477535 164477870_164477872 164478884_164478886 164480763_164480765 164481918_164481920 164482006_164482009 164482215_164482221 164486275_164486341 164489050_164489706 164489973_164490608 164490780_164490968 164490993_164491453 164491472_164491524 164491691_164491779 164491855_164492049 164492769_164492914 164492955_164493151 164493186_164493270 164494915_164495103 164495120_164495183 164495214_164495733 164496861_164496898 164505653_164506119 164507905_164507910 164507938_164507995 164510780_164510955 164518617_164518751 164518822_164519614 164519679_164519697 164524314_164524633 164525108_164525374 164525423_164525428 164525455_164525467 164525557_164525558 164525588_164526121 164526151_164526155 164526367_164527604 164533325_164533365 164533477_164533675 164533847_164533958 164534310_164534735 164534758_164535941 164536343_164536827 164537010_164537109 164537552_164537752 164537872_164538238 164538277_164538713 164539369_164539811 164540211_164540390 164540447_164540725 164540747_164540865 164541087_164541591 164541697_164541830 164541870_164542103 164542140_164542400 164542589_164542859 164543020_164543133 164543136_164543397 164543427_164543482 164547340_164548170 164548184_164548863 164550157_164550260 164557874_164557970 164558083_164558205 164619492_164620528 164620656_164620756 164620791_164620993 164620996_164621078 164621248_164621265 164643029_164643286 164643621_164643705 164645602_164645605 164645796_164646245 164649509_164649510 164650013_164651282 164654166_164654243 164654324_164654413 164654439_164654442 164657317_164657617 164657787_164657884 164657962_164657965 164658011_164658649 164668871_164669654 164670054_164670138 164674237_164674585 164674602_164674697 164674724_164674995 164675167_164675806 164675865_164676022 164676280_164676429 164676791_164677229 164677253_164677651 164678563_164678625 164678687_164678753 164678818_164679221 164679519_164679928 164680005_164680503 164680532_164680930 164681067_164681292 164681294_164682042 164682050_164682114 164682150_164685362 164685579_164685631 164685645_164685940 164685966_164686144 164705773_164705810 164706127_164706128 164706325_164706326 164724525_164724537 164724568_164724605 164746289_164746393 164746421_164750230 164750599_164750898 164750937_164751074 164751257_164751374 164751554_164751641 164751737_164751740 164764713_164764725 164764758_164764789 164764814_164764837 164764906_164764909 164765006_164765008 164765222_164765281 164765415_164765418 164765596_164765599 164765635_164765637 164771254_164771379 164773164_164773254 164774753_164774847 164775024_164776036 164776061_164776182 164778004_164778269 164779669_164779888 164779897_164780179 164780189_164780390 164780416_164781051 164786534_164786846 164786908_164787492 164787652_164787732 164791046_164792068 164792693_164792760 164792838_164792948 164792969_164793230 164793502_164793713 164795041_164795051 164795079_164795151 164800029_164800088 164801713_164802793 164803276_164803529 164804213_164805036 164805179_164805513 164805974_164806247 164806365_164807557 164807569_164807968 164810684_164810750 164813618_164814044 164814048_164814121 164845837_164845925 164846396_164846614 164847231_164848108 164848141_164849919 164850310_164850411 164850598_164850699 164850813_164850908 164850922_164851288 164851308_164852599 164853075_164853222 164853277_164853715 164854266_164854524 164854626_164854683 164854826_164855262 164856114_164856989 164857030_164857101 164857191_164858421 164858422_164858907 164859257_164860417 164863275_164863457 164863500_164865591 164865706_164866015 164866029_164866815 164867857_164868396 164868412_164868537 164868551_164868712 164878717_164879318 164879999_164880406 164880677_164880804 164880815_164880914 164881310_164881465 164881733_164882134 164882384_164882483 164882977_164883033 164883294_164883451 164883505_164883544 164883624_164883919 164884497_164884565 164884591_164884612 164885275_164885631 164887713_164888015 164888810_164888853 164888930_164889242 164889255_164889366 164896209_164896294 164896316_164896397 164896421_164896468 164898045_164898084 164898226_164898490 164907252_164907520 164921449_164921545 164922004_164922087 164933841_164934043 164934045_164934442 164934483_164934523 164934572_164934690 164934746_164934790 164939540_164939754 164939770_164939849 164940272_164940320 164940323_164940499 164940638_164940749 164940789_164940882 164940975_164940984 164941016_164941237 164941294_164941494 164941589_164941804 164941926_164941997 164942016_164942447 164942457_164942532 164942583_164942713 164942831_164942986 164943114_164943201 164943504_164943612 164943675_164943821 164943902_164943984 164944371_164944490 164944566_164944919 164944977_164945243 164945720_164945784 164946018_164946241 164946376_164946552 164946612_164946713 164946775_164946899 164946951_164947030 164947120_164947226 164947322_164947397 164947451_164947487 164947520_164947733 164947847_164947997 164948088_164948478 164948494_164948636 164948677_164948850 164948991_164949184 164949213_164949216 164949265_164949678 164949783_164949786 164949822_164949919 164949938_164950084 164950178_164950960 164953881_164953913 164961045_164961301 164961337_164961782 164961787_164962254 164963391_164963554 164963718_164963916 164963918_164964019 164964023_164964066 164964316_164964498 164964680_164964786 164964873_164964975 164965167_164965255 164965384_164965467 164965554_164965657 164966122_164966235 164966315_164966424 164966434_164966511 164966733_164966748 164966844_164967348 164981497_164982074 164987097_164987345 164987837_164987934 164991218_164991388 164991551_164991665 164992007_164992045 164992087_164992132 164992181_164992191 164992273_164992274 164992327_164992380 164992463_164992782 164993031_164993385 164993519_164994440 164994452_164994929 164995043_164995147 164995234_164995335 164995527_164995608 164995721_164995840 164995918_164996017 164996482_164996614 164996686_164997285 164997326_164997449 164997477_164997510 164997535_164997560 164997585_164997601 164997627_164997668 164997730_164997874 164997925_164997983 164998013_164998176 164998203_164998291 164998329_164998422 164998472_164998473 164998494_164998514 164998555_164998608 164998633_164998636 164998854_164998929 164998956_164999133 164999164_164999240 164999265_164999466 164999545_164999607 164999644_164999873 164999905_164999929 164999954_165000108 165000500_165000547 165000619_165000708 165000739_165000985 165001010_165001104 165001134_165001228 165001260_165001263 165001289_165001952 165001996_165002002 165002065_165002248 165002276_165002277 165002571_165002973 165003417_165003542 165003997_165004513 165004651_165004966 165005605_165005692 165005779_165005873 165006065_165006153 165006282_165006383 165006470_165006568 165007033_165007147 165007227_165007371 165007374_165007498 165007991_165008150 165008647_165008717 165008733_165008809 165008877_165009112 165009338_165009436 165009938_165010033 165010235_165010363 165010831_165010934 165011384_165011385 165011478_165011561 165012213_165012432 165012445_165012514 165012905_165013313 165013347_165013593 165013613_165013736 165019077_165019111 165019137_165019151 165020319_165020458 165026458_165026555 165027406_165027663 165027693_165027700 165027884_165027951 165028144_165028269 165042078_165042327 165043049_165043358 165057635_165057804 165057900_165058393 165058401_165058892 165065556_165065682 165065775_165065907 165065946_165066116 165071145_165071246 165073442_165073762 165074160_165074164 165074189_165074269 165074348_165074468 165074544_165074649 165074691_165075188 165075213_165075593 165075609_165075650 165077510_165078926 165081291_165081377 165081827_165082112 165082284_165082800 165088993_165089072 165089189_165090370 165090549_165090922 165091165_165091486 165091556_165092341 165092342_165092554 165092568_165092898 165093672_165093734 165094139_165094592 165094662_165094864 165094882_165095001 165095664_165096078 165098167_165098691 165157516_165157640 165169607_165169689 165169888_165170091 165170130_165170260 165190366_165190826 165191189_165191274 165191303_165191842 165192184_165193029 165193151_165193230 165193426_165193535 165193653_165193787 165193835_165194258 165194359_165194528 165194657_165194841 165195097_165195498 165195576_165195643 165195890_165196011 165196160_165196272 165196381_165196468 165196653_165196745 165197697_165197791 165197896_165197994 165198073_165198365 165198410_165198580 165198692_165198817 165198859_165199183 165199273_165200144 165200161_165200644 165200660_165200876 165201669_165201761 165202721_165203805 165204070_165204115 165204462_165205018 165205073_165205120 165205461_165205579 165205985_165206112 165206575_165206763 165206872_165206954 165207067_165207068 165207645_165207648 165207718_165208188 165208435_165208603 165208912_165209290 165209301_165210473 165210558_165210807 165211210_165211569 165212614_165213922 165214073_165214711 165214827_165214884 165215386_165216780 165216784_165218253 165218264_165218329 165218524_165219086 165219122_165219123 165219610_165219791 165219811_165220050 165231456_165231594 165234613_165234743 165234751_165235346 165235387_165235519 165235539_165235682 165235818_165236678 165241120_165241576 165241655_165243689 165244796_165245112 165245473_165246187 165246225_165247525 165247963_165248246 165249786_165250489 165261578_165262042 165262483_165262639 165262642_165262995 165268066_165268923 165269087_165269094 165269120_165269176 165270705_165270881 165275562_165275692 165275871_165276018 165278161_165278198 165278211_165278390 165278395_165278682 165278944_165279067 165279362_165281145 165281244_165281337 165281577_165282107 165282245_165282352 165283189_165283684 165284463_165284584 165284621_165284756 165284784_165285221 165285246_165285249 165285277_165285278 165285303_165285313 165285345_165285378 165285416_165286061 165286733_165286740 165286765_165287324 165287353_165287838 165287874_165288062 165288162_165288467 165288471_165289774 165289873_165289965 165290196_165291079 165291083_165291170 165291532_165292833 165292855_165294242 165294330_165294421 165294433_165295849 165296105_165297956 165298058_165298192 165298280_165299211 165299256_165299262 165299331_165299333 165299391_165299404 165318116_165318936 165319103_165319234 165319250_165320394 165320447_165320620 165325577_165325860 165325898_165326432 165326587_165327207 165327227_165327343 165327400_165327705 165328006_165328740 165328932_165329944 165332816_165332937 165332981_165333054 165333437_165333994 165334009_165335234 165335251_165338998 165339475_165339549 165345270_165345424 165346655_165346934 165346955_165347348 165347363_165347425 165347503_165347628 165347954_165348494 165348714_165348838 165349613_165349656 165349666_165349761 165350037_165350403 165350994_165351119 165351151_165351153 165351179_165351208 165351298_165351300 165447589_165447986 165448277_165448516 165448535_165448712 165449861_165449987 165450351_165451304 165451353_165451986 165452148_165452410 165452772_165452938 165452979_165453168 165453239_165453447 165453561_165454279 165454523_165455195 165455363_165455643 165455690_165455772 165455813_165455904 165455998_165456306 165463651_165463653 165464007_165464009 165464064_165464121 165464152_165464170 165470470_165470887 165470954_165471106 165478913_165478972 165479015_165479031 165505397_165505403 165505614_165505622 165505912_165505947 165510293_165510446 165510807_165510993 165511129_165511134 165511354_165511358 165511390_165511391 165511463_165511622 165515625_165515802 165515857_165515923 165518934_165519111 165519177_165519232 165522266_165522443 165522504_165522642 165522662_165522857 165522959_165523598 165523714_165523824 165523886_165524192 165524351_165524416 165524456_165524458 165524603_165524771 165524806_165524807 165524853_165525011 165525028_165525031 165525072_165525164 165525209_165526003 165526112_165526697 165526902_165527377 165527481_165527567 165527679_165527799 165527982_165528124 165528205_165528371 165528408_165528477 165531401_165531710 165531714_165532234 165532328_165532962 165533089_165533192 165533254_165533259 165533387_165533597 165533756_165533822 165533859_165533861 165534006_165534034 165534054_165534318 165534390_165535298 165535407_165535776 165535878_165536196 165536242_165536377 165536486_165536632 165537024_165537360 165537475_165537543 165537581_165537707 165539423_165539707 165539879_165540022 165540271_165540398 165540488_165540525 165544217_165544972 165545066_165545693 165545820_165545923 165545976_165545980 165546114_165546314 165546461_165546522 165546712_165547127 165547199_165548138 165548247_165548663 165548765_165549109 165549208_165549240 165549363_165549466 165549754_165550302 165550327_165550337 165554997_165555085 165560916_165561421 165561423_165561540 165561879_165562024 165562050_165562535 165562563_165562735 165564574_165564765 165565231_165565390 165567529_165567871 165569174_165570716 165594435_165594517 165594642_165594777 165594941_165595116 165595301_165595364 165595393_165595413 165595457_165595477 165595525_165595531 165596838_165596920 165597045_165597180 165597344_165597520 165597705_165597768 165597797_165597817 165597861_165597881 165597929_165597998 165598036_165598039 165598119_165598179 165598212_165598213 165598300_165598402 165598462_165598472 165599766_165599816 165599919_165601079 165602996_165603216 165604476_165604945 165604970_165605514 165618655_165618704 165618807_165618811 165618853_165618870 165659470_165659534 165661017_165661213 165661233_165661545 165661811_165662861 165663643_165663761 165663839_165663937 165664027_165664072 165664097_165664362 165664665_165664783 165664999_165665117 165665342_165665690 165665704_165665856 165671055_165671122 165675333_165675668 165675800_165676466 165676515_165676633 165680638_165680857 165681265_165681267 165681308_165681309 165681359_165682605 165682642_165683074 165685091_165685515 165685600_165685718 165685751_165685789 165686031_165686117 165686724_165686838 165686969_165687156 165687397_165687636 165687660_165688332 165688432_165688679 165689602_165690177 165691344_165691829 165693123_165693169 165699208_165699297 165703986_165704035 165704142_165704150 165704179_165704181 165732311_165732767 165732776_165733464 165733599_165733750 165744722_165745084 165745201_165745473 165745578_165745680 165745772_165745842 165745866_165746416 165746588_165746692 165746815_165746998 165747020_165747126 165747156_165747299 165747473_165747972 165748400_165748568 165748679_165748823 165748957_165749035 165749129_165749481 165749513_165749856 165749955_165749975 165750035_165750140 165750167_165750241 165750378_165750511 165750606_165751241 165751365_165751443 165751531_165751617 165751717_165751816 165751869_165751987 165751988_165752271 165752280_165752430 165752607_165752693 165752731_165753069 165753097_165753099 165753196_165753574 165753754_165753849 165753958_165754036 165754106_165754182 165754324_165754408 165754537_165754702 165754828_165754858 165754880_165754975 165755041_165755177 165755453_165755526 165755727_165758448 165759121_165759252 165760025_165760177 165760181_165760280 165760367_165761339 165761459_165761533 165764331_165764538 165764574_165765101 165771866_165772072 165772108_165772635 165782536_165782659 165782684_165782715 165782823_165782856 165782885_165783653 165783731_165783732 165783762_165783989 165784020_165784152 165784183_165784186 165784266_165784526 165784554_165784835 165784904_165784905 165800735_165801312 165801339_165801457 165801595_165801698 165801701_165801751 165803992_165804722 165810252_165810253 165810324_165810328 165810372_165810409 165810479_165810481 165817609_165818023 165818665_165818666 165822439_165822442 165822811_165822815 165822899_165822902 165823320_165823321 165824339_165824342 165824637_165824666 165825069_165825114 165829896_165830031 165830046_165830123 165830612_165830740 165833028_165833286 165854191_165854317 165855527_165855624 165855686_165855769 165855772_165855858 165861973_165862257 165862351_165862475 165864428_165864785 165864882_165864924 165865140_165865249 165866693_165867147 165867557_165868123 165868151_165868326 165868394_165868665 165868729_165868810 165868933_165869097 165869244_165869695 165869806_165870601 165870746_165870991 165871430_165871458 165871504_165871506 165871555_165871711 165871860_165872322 165872356_165872513 165872552_165872886 165873036_165873195 165873262_165873607 165873664_165873672 165873717_165874100 165874194_165874313 165874379_165874557 165874649_165874782 165874831_165875042 165875169_165875648 165875731_165875871 165875985_165876193 165876281_165876673 165876784_165877072 165877356_165877525 165879853_165879903 165888372_165888466 165890354_165890403 165890430_165890431 165890547_165890548 165890604_165890825 165890852_165890881 165890948_165890979 165891007_165891010 165891035_165891120 165891278_165891293 165891338_165891384 165891502_165891506 165892639_165892645 165892679_165892760 165896950_165897018 165897054_165897423 165897523_165897531 165897579_165897615 165897641_165897712 165897777_165897817 165897986_165898119 165898155_165900087 165900471_165901620 165902023_165902176 165902498_165902797 165902832_165903009 165903213_165903354 165903478_165903502 165903721_165903886 165904216_165904432 165904468_165904729 165904866_165905146 165905202_165905272 165905376_165905957 165906024_165906564 165906634_165906748 165906894_165906972 165907053_165907240 165907371_165907463 165907563_165907821 165907922_165907924 165907951_165908071 165908127_165908598 165908657_165909104 165909133_165909495 165909509_165909980 165909982_165911137 165917840_165918111 165925070_165925875 165925891_165925946 165926120_165926345 165926438_165926850 165927046_165927172 165927187_165927574 165927946_165928129 165935280_165935342 165935367_165935371 165936976_165937062 165937270_165937677 165938803_165938873 165939403_165939655 165939744_165939800 165940460_165940692 165940932_165941112 165941295_165941485 165952303_165952420 165953243_165953430 165954173_165954234 165954264_165954369 165954387_165954635 165955561_165955635 165957566_165957849 165964951_165965235 165965265_165965269 165965295_165965306 165965331_165965337 165965372_165965373 165965601_165965604 165965645_165965704 165975618_165975685 165978675_165978682 165978715_165979566 165981269_165981911 165983176_165983229 165984282_165984328 165984340_165984659 165984696_165985560 165985601_165985684 165989002_165989112 165989163_165989255 165989281_165989638 166010439_166010545 166010733_166010966 166018320_166018379 166018401_166018848 166018945_166019366 166019428_166019455 166019547_166019633 166019775_166019778 166019826_166019910 166020215_166020315 166020369_166020468 166020599_166020683 166020870_166020997 166021094_166021776 166021989_166022051 166022310_166022419 166022426_166022622 166022660_166022954 166023043_166023216 166023273_166023456 166023810_166023915 166036728_166036788 166037052_166037353 166046681_166046791 166047174_166047315 166048963_166049072 166059759_166060114 166071268_166071329 166073408_166073549 166073634_166073881 166079444_166079446 166079540_166079546 166079802_166079904 166079979_166079985 166094937_166095023 166095041_166095326 166095327_166095371 166096096_166096193 166096230_166096233 166098670_166098742 166099052_166099225 166102783_166103005 166103238_166103329 166106609_166106677 166106702_166106844 166108643_166108671 166108702_166108805 166108949_166108987 166109275_166109616 166112107_166112526 166112599_166112689 166112697_166113185 166113207_166113237 166113239_166113423 166113430_166113634 166113830_166113923 166114085_166114110 166114171_166114301 166114306_166114703 166114785_166114881 166115601_166115706 166115834_166115848 166115859_166115939 166116093_166116609 166120963_166121242 166121379_166121431 166121997_166122198 166131659_166131769 166131791_166131883 166131893_166131977 166132132_166132133 166132329_166132392 166132851_166133120 166133178_166133671 166135020_166135151 166136501_166136914 166140958_166140960 166140985_166141083 166141295_166141469 166141508_166141509 166141534_166141631 166141660_166141751 166141777_166141793 166141822_166141913 166141938_166142001 166142266_166142269 166142297_166142346 166142379_166142387 166142418_166142481 166142517_166143212 166145588_166145929 166151405_166151465 166151558_166151667 166151795_166151836 166152428_166152494 166154968_166155027 166155584_166155673 166158830_166159209 166159490_166159724 166159944_166160324 166160664_166160739 166163218_166163378 166163515_166163689 166171378_166171418 166171473_166171480 166171838_166171882 166171927_166171977 166191194_166191241 166191450_166191585 166191594_166192325 166192332_166192511 166193151_166193199 166193222_166193393 166193417_166193493 166194673_166194723 166201728_166202473 166202677_166203007 166204491_166204540 166204845_166204949 166205081_166205092 166205128_166205328 166205355_166205460 166218593_166218703 166220494_166220642 166220828_166220916 166221098_166221101 166221153_166221191 166223652_166223694 166230720_166230761 166300821_166301348 166301529_166301733 166301747_166301805 166301912_166302285 166302295_166303099 166303283_166303373 166303420_166303730 166303762_166304130 166304169_166304303 166304449_166304557 166304706_166305335 166305382_166305383 166318764_166318767 166318793_166318801 166318902_166319029 166319091_166319275 166319312_166319367 166319871_166319954 166320007_166320239 166322039_166322378 166322457_166322705 166322814_166323092 166323235_166323333 166324069_166324212 166324220_166324470 166324605_166324607 166324634_166325469 166325563_166325626 166325649_166326068 166326182_166326478 166326572_166326693 166326865_166327009 166327012_166327317 166327499_166327630 166327802_166327920 166328070_166328203 166328371_166328486 166328672_166328771 166328856_166328966 166329211_166329320 166329659_166329863 166329876_166330336 166330362_166330737 166330825_166330995 166335596_166335598 166335644_166335719 166339064_166339191 166340858_166341051 166343179_166343375 166348480_166348487 166348512_166348557 166357067_166357185 166357357_166357448 166357581_166357727 166357830_166358012 166358184_166358298 166358448_166358580 166358745_166358854 166359040_166359484 166359541_166359654 166359762_166360135 166360199_166360413 166360467_166360677 166361425_166361697 166363683_166363805 166363819_166364044 166364796_166364969 166366997_166367065 166367111_166367596 166367616_166368324 166369967_166370166 166370190_166371427 166372021_166373287 166373500_166373709 166373753_166373871 166374786_166375009 166376349_166377433 166378129_166378589 166378626_166378805 166378847_166378851 166378888_166378901 166381186_166381417 166381437_166381592 166383133_166383163 166383231_166383297 166383668_166383741 166384782_166384884 166386225_166386227 166386951_166387012 166387124_166387144 166387230_166387235 166387262_166387266 166387310_166387322 166387415_166387440 166388854_166389049 166389313_166389375 166389623_166389661 166390143_166390202 166390277_166390352 166390475_166390632 166403780_166403841 166404182_166404249 166405119_166405180 166405760_166405842 166405969_166406028 166421686_166421751 166424918_166424983 166426185_166426258 166427950_166428027 166428146_166428220 166428998_166429063 166437120_166437306 166437378_166437482 166440434_166440735 166444681_166444846 166449001_166449051 166449407_166449416 166449449_166449513 166449546_166449646 166456662_166456878 166459018_166459152 166465197_166465583 166469714_166469810 166484775_166484813 166484847_166484884 166485226_166485232 166485264_166485265 166508459_166508516 166509545_166509598 166512805_166512865 166512954_166513528 166520272_166520348 166520602_166520920 166521245_166521250 166521342_166521386 166521610_166521729 166522152_166522624 166547825_166548158 166548510_166548831 166550277_166550556 166557919_166557927 166557952_166557980 166558083_166558085 166558158_166558161 166558905_166558908 166559427_166559430 166573203_166573537 166575242_166575396 166580424_166580544 166580552_166580598 166580912_166580923 166581225_166581284 166582291_166582623 166582976_166583247 166583255_166583301 166583308_166583312 166584380_166584645 166584735_166585029 166591433_166591484 166591667_166592063 166592266_166592499 166597547_166597704 166597707_166597866 166600440_166600624 166600802_166601300 166601327_166601399 166601582_166601724 166604211_166604328 166604369_166604598 166607243_166607817 166607990_166608371 166608509_166608756 166614177_166614254 166614333_166614407 166614883_166615071 166619540_166619709 166619710_166619903 166620174_166620364 166628198_166628200 166628281_166628308 166628334_166628385 166628419_166628484 166629124_166629492 166629519_166629646 166630950_166630952 166630977_166631018 166631073_166631256 166631303_166631413 166632697_166632699 166632724_166632765 166632820_166633004 166633051_166633161 166634447_166634449 166634474_166634754 166634801_166634913 166636139_166636507 166636538_166636664 166637951_166637953 166637978_166638019 166638074_166638258 166638289_166638415 166638698_166638702 166638728_166638893 166643152_166643220 166644809_166644928 166647195_166647325 166647875_166648890 166651682_166651684 166652122_166652219 166661413_166661414 166661494_166661524 166661557_166661756 166661792_166661987 166662174_166662249 166662587_166662590 166662897_166663942 166663948_166664340 166664343_166664535 166671086_166671278 166678522_166678713 166688741_166688742 166689499_166689616 166716356_166716779 166716908_166717811 166717882_166718030 166718034_166718172 166718286_166718374 166718405_166718408 166718494_166718530 166718540_166718580 166718684_166718761 166718881_166719235 166719331_166719523 166719569_166719644 166719731_166720467 166720492_166720666 166720730_166721748 166721974_166722043 166722254_166722301 166722423_166722534 166722669_166722781 166723465_166723593 166723597_166725265 166725319_166725414 166727780_166727890 166741849_166741910 166750065_166750105 166750259_166750379 166752092_166752447 166752479_166752572 166752639_166753908 166754121_166754205 166754327_166754423 166754561_166754674 166755521_166755809 166755981_166756062 166759345_166759409 166760360_166760422 166763435_166763442 166763480_166763481 166763510_166763564 166767358_166767434 166767563_166767716 166773697_166773746 166776140_166776288 166776331_166776402 166791695_166791900 166792021_166792772 166794402_166794575 166794735_166794985 166795018_166795169 166795243_166795436 166795974_166796290 166797480_166797788 166797819_166797963 166797976_166797987 166798037_166798449 166798499_166798696 166798970_166799540 166799567_166799840 166799975_166801496 166801660_166801798 166802374_166802566 166803488_166804123 166804136_166804290 166807426_166807513 166815582_166815734 166816346_166816432 166816498_166816994 166817042_166817058 166817702_166818081 166818092_166818254 166818438_166818520 166818534_166818668 166818724_166818725 166819243_166819983 166820124_166820191 166820286_166820462 166820464_166820471 166820993_166821295 166825170_166825177 166825697_166825960 166827065_166827139 166827140_166827210 166831310_166831338 166831365_166831511 166833040_166833214 166833244_166833352 166833396_166833515 166833573_166833578 166833674_166833854 166840473_166840522 166840553_166840557 166841347_166841438 166841867_166841910 166842480_166842481 166842509_166842631 166842653_166842688 166842973_166843013 166843039_166843044 166843749_166843750 166843911_166843913 166844240_166844242 166844909_166844918 166846109_166846155 166846551_166846569 166847002_166847004 166847244_166847273 166847316_166847320 166847447_166847452 166847795_166847797 166848767_166848769 166848799_166848862 166848997_166849001 166853440_166854207 166854217_166854324 166854619_166854668 166855192_166855309 166863226_166863244 166863799_166864077 166864743_166864834 166864868_166864924 166870381_166870501 166870934_166870941 166870969_166870970 166871003_166871074 166875171_166875200 166875233_166875302 166875323_166875357 166875386_166875594 166882439_166882950 166883436_166883528 166883818_166883899 166884471_166884771 166884825_166884874 166885447_166885763 166886048_166886056 166886081_166886698 166887250_166887609 166887686_166888104 166889406_166889582 166889583_166889678 166889827_166890371 166895405_166896156 166896177_166897910 166898137_166898711 166898852_166899229 166899358_166899530 166899554_166899795 166900270_166900720 166902463_166902828 166903350_166903532 166906072_166906119 166906286_166906459 166906495_166906525 166906546_166907690 166907945_166908015 166915653_166916377 166916388_166916608 166925256_166925523 166925548_166925606 166927239_166927529 166927597_166927659 166939637_166939937 166940041_166940157 166940811_166941036 166943033_166943493 166943778_166943943 166945241_166945301 166945330_166945333 166945393_166945470 166959677_166959927 166959975_166960274 166960830_166961174 166961278_166961346 166961468_166961571 166961652_166961744 166961992_166962347 166962427_166962574 166962598_166962834 166962915_166963138 166963267_166963645 166963703_166963776 166963797_166964373 166964407_166965910 166970240_166970397 166970582_166970818 166970957_166971341 166971401_166971408 166971496_166971616 166971625_166971666 166971738_166971831 166971868_166971925 166972039_166972356 166972393_166972781 166972783_166972938 166972953_166973051 166973158_166973312 166973327_166973371 166973398_166973473 166974826_166974868 166975242_166976305 166976961_166977048 166977416_166977576 166977683_166977754 166977758_166978257 166978282_166978476 166978489_166978723 166978830_166979110 166979875_166979978 166980332_166980533 166982112_166982291 166983195_166983223 166983250_166983253 166983285_166983421 166983446_166983720 166983909_166983950 166984213_166984227 166984265_166984358 166984695_166984761 166984790_166984791 166992084_166992086 166992146_166992148 166992283_166992359 167001708_167001752 167002930_167003033 167003908_167004130 167004523_167004605 167004769_167004807 167005593_167006485 167018174_167018197 167018242_167018243 167018305_167018314 167018389_167018421 167018477_167018479 167036844_167036845 167036928_167036967 167042680_167042763 167043941_167043983 167049155_167049195 167049251_167049342 167049382_167049391 167055817_167056017 167056353_167056462 167062371_167062952 167062963_167063066 167063183_167063316 167063559_167063565 167063589_167064337 167064359_167064414 167064427_167064664 167064723_167065322 167065360_167065852 167065896_167066115 167066161_167066299 167066345_167066630 167066678_167067174 167067250_167067261 167071583_167071634 167073197_167073419 167073445_167073474 167073581_167073704 167074631_167074840 167101197_167101285 167101361_167101438 167101880_167101917 167102272_167102312 167118024_167118112 167122285_167122405 167122740_167122918 167127103_167127246 167127562_167127740 167131939_167132082 167132397_167132575 167136774_167136917 167137233_167137411 167141608_167141749 167142065_167142243 167146418_167146560 167146876_167147054 167149159_167149351 167149876_167150591 167150619_167150857 167151119_167151126 167153088_167153487 167153846_167153991 167155870_167155914 167155977_167156126 167156398_167156533 167156846_167157557 167157618_167157711 167158025_167158634 167158669_167158728 167201783_167201818 167202119_167202123 167202482_167202483 167209565_167209679 167210386_167210983 167211019_167211058 167211193_167211330 167211334_167212988 167213405_167213881 167214169_167214259 167214429_167214477 167214486_167214600 167214698_167214785 167215136_167215209 167215620_167215717 167216295_167216492 167218444_167218501 167262726_167262901 167286228_167286418 167286473_167286650 167286657_167286806 167287056_167287345 167287362_167287422 167287760_167287771 167288235_167288290 167288357_167288653 167296929_167297172 167308383_167309054 167309061_167310291 167310298_167310453 167310703_167310992 167311009_167311069 167311407_167311418 167311882_167311937 167312004_167312300 167319989_167320527 167321167_167322352 167322370_167322744 167322750_167323271 167323321_167323498 167323530_167324055 167324167_167324169 167324293_167324302 167324600_167324831 167325626_167325733 167325917_167326117 167326138_167326434 167327130_167330780 167330794_167331462 167331468_167332200 167337853_167338738 167338753_167339154 167339175_167339365 167339391_167339478 167339505_167340618 167340650_167340862 167341704_167342429 167342454_167342600 167342602_167342761 167342826_167344933 167344959_167345798 167345850_167346041 167346125_167346404 167347117_167347157 167347395_167347871 167348103_167348373 167348432_167348453 167348459_167348539 167348594_167348678 167348751_167348854 167349026_167349452 167349591_167349699 167349782_167349898 167350028_167350173 167350252_167350519 167350584_167350717 167350731_167350821 167350959_167350966 167350990_167351457 167351517_167351868 167351929_167352018 167352411_167352460 167352485_167352538 167353321_167353500 167353831_167354645 167354650_167354689 167354703_167354870 167356354_167356356 167356495_167356574 167356657_167356784 167357715_167357790 167357818_167357894 167358922_167358978 167363504_167364111 167364115_167364228 167364280_167364532 167364580_167364840 167365213_167365339 167365602_167365697 167365730_167365870 167365894_167365968 167365985_167366637 167366881_167367349 167367376_167367788 167368157_167368206 167368249_167368267 167369047_167369283 167369818_167370364 167370377_167370502 167378785_167379039 167382625_167382681 167392719_167392783 167394352_167394419 167394451_167394457 167396210_167396442 167396489_167396496 167401144_167401370 167401754_167401825 167401860_167401861 167402072_167402080 167402147_167402463 167403327_167403677 167404041_167404217 167404243_167404583 167425695_167425780 167428322_167428432 167428628_167428724 167428903_167429083 167429124_167429575 167429897_167429964 167430216_167430297 167430405_167430522 167430829_167430972 167430992_167431312 167431352_167431440 167431454_167431754 167431796_167432147 167432165_167432266 167452276_167452327 167460786_167460788 167460854_167460856 167460909_167460984 167461011_167461038 167461087_167461091 167461093_167461112 167461223_167461265 167461437_167461489 167461655_167461660 167461703_167461760 167488223_167488315 167488765_167488943 167488944_167488945 167489293_167489411 167490350_167490855 167490905_167490959 167490991_167491108 167491170_167491434 167491916_167492030 167494609_167494620 167494683_167494769 167494794_167495918 167496464_167497417 167498488_167498664 167499917_167500576 167505245_167505514 167505620_167506988 167507363_167507455 167507908_167508027 167508212_167509251 167510865_167510966 167521835_167521836 167522275_167522296 167522469_167522490 167522744_167522752 167523202_167523222 167523461_167523466 167524033_167524035 167524121_167524128 167528277_167528324 167528632_167528688 167538976_167539053 167539067_167539350 167539381_167539749 167539799_167541130 167541199_167541332 167541356_167542890 167545832_167546694 167547599_167547683 167548419_167548528 167551526_167551720 167551971_167552199 167554683_167554762 167570236_167570299 167570399_167570977 167571742_167572211 167573564_167573977 167574032_167574573 167574629_167574698 167600511_167600513 167600551_167600598 167601540_167601598 167614182_167614221 167614345_167614380 167627198_167627406 167627472_167628636 167628700_167628841 167628846_167628995 167629024_167630175 167634642_167634978 167637487_167637627 167637631_167637759 167637760_167637845 167638022_167638099 167638186_167638198 167638269_167638337 167638511_167638602 167638767_167638865 167638922_167639005 167639152_167639248 167639559_167640039 167640975_167641258 167641751_167642489 167642538_167642581 167642834_167643151 167643152_167643414 167645520_167645626 167645932_167646061 167646138_167646204 167646213_167647299 167658394_167658871 167685862_167685981 167688248_167689113 167689791_167690406 167690422_167690512 167692843_167694203 167694219_167695242 167695284_167695681 167695706_167696103 167696128_167696435 167704719_167704772 167704792_167704946 167707756_167707923 167708032_167708336 167708346_167708514 167717417_167717470 167717575_167717647 167720465_167720632 167720741_167721048 167721058_167721226 167722210_167722535 167722557_167722756 167722765_167723617 167725264_167725959 167726017_167726387 167726409_167726675 167726852_167727590 167728961_167729281 167731005_167731657 167731790_167731925 167732087_167732300 167732522_167733327 167733368_167733457 167733493_167734377 167734917_167735070 167735520_167736038 167740819_167741106 167742145_167742650 167748268_167748350 167751518_167751691 167751853_167751941 167752037_167752172 167752247_167752260 167752362_167752558 167752627_167752748 167752825_167752943 167753032_167753119 167753249_167753322 167753413_167753493 167753559_167753734 167753854_167754046 167765765_167766493 167766763_167767682 167788827_167789047 167806132_167806575 167816898_167816989 167816998_167817044 167817061_167817347 167817458_167817658 167817896_167817945 167817990_167818087 167818176_167818273 167818346_167818393 167819414_167819530 167819607_167819705 167819864_167820100 167820237_167820303 167820792_167820846 167820907_167821005 167821094_167821191 167821254_167821546 167821817_167822401 167822418_167822675 167822718_167822750 167822872_167822899 167822951_167823273 167823390_167823483 167823657_167823980 167824184_167824538 167824769_167824938 167825289_167825319 167825371_167825458 167825480_167825549 167825572_167825677 167825919_167826040 167826233_167826330 167826456_167826532 167827807_167828159 167828222_167828524 167828848_167828912 167833937_167834142 167834163_167834710 167835757_167835904 167836100_167836388 167839960_167840023 167840864_167841226 167872010_167872014 167872505_167872556 167890435_167890844 167891215_167891389 167891443_167891636 167891870_167891993 167892041_167892477 167892761_167893375 167898765_167898853 167900378_167900870 167901180_167901390 167901424_167901684 167909807_167909949 167910162_167910370 167915564_167915932 167916283_167916527 167916626_167916980 167917041_167917569 167917589_167917778 167917823_167918493 167918527_167918639 167918654_167918744 167918773_167918883 167919416_167919872 167923746_167923835 167924407_167924885 167926259_167926810 167932976_167933454 167939395_167939429 167939462_167939465 167939493_167939507 167939632_167939638 167945386_167945580 167945604_167945724 167954286_167954739 167954793_167956987 167957013_167957059 167957084_167957098 167957174_167957211 167957258_167957433 167957469_167957567 167957602_167957712 167957784_167957851 167957986_167958004 167958054_167958057 167958082_167958098 167958127_167958205 167958243_167958455 167958592_167958667 167958805_167958915 167959123_167959204 167959259_167959261 167959389_167959553 167959558_167959777 167960059_167960061 167960145_167960338 167960759_167960888 167961034_167961640 167962003_167962119 167962132_167962480 167962514_167962586 167962947_167964423 167964573_167964955 167965032_167965101 167965172_167965239 167965322_167965742 167965765_167965916 167966318_167966710 167966714_167967144 167967149_167969963 167970136_167970275 167970330_167970590 167970965_167971117 167971130_167971344 167971381_167971649 167971675_167971803 167975063_167975192 167975230_167975571 167975604_167975669 167975738_167975922 167981676_167981683 167981794_167981805 167981862_167981875 167982136_167982140 167982272_167982293 167982323_167982327 167982352_167982357 167982449_167982455 167982507_167982525 167982771_167982778 167983126_167983127 167983220_167983224 167983471_167983476 167988132_167988152 167988233_167988254 167988437_167988439 167988491_167988492 167989141_167989143 167989520_167989525 167998382_167998443 167999280_167999674 168001656_168001794 168001816_168002315 168002864_168003262 168003649_168003755 168004211_168004342 168004468_168004573 168004726_168005239 168005848_168006390 168009914_168009996 168010061_168010193 168010239_168010266 168010972_168011716 168032572_168032575 168032617_168033198 168033233_168033740 168034199_168034335 168035110_168035258 168035284_168035425 168035456_168035663 168035698_168035731 168036403_168036460 168037082_168037154 168037182_168037244 168037320_168037332 168037361_168037559 168037595_168037799 168037825_168038017 168038022_168038298 168038328_168038475 168038500_168038604 168038641_168038686 168038751_168038788 168038814_168038884 168038909_168039180 168039208_168039514 168039537_168039606 168041622_168042083 168042243_168042435 168042497_168042545 168043250_168043352 168043568_168043573 168043625_168044165 168044294_168044374 168044512_168044573 168044841_168045009 168045077_168045198 168045370_168045372 168046113_168046471 168046506_168046632 168046711_168046747 168046764_168049649 168052008_168052010 168052100_168052324 168053286_168053669 168055311_168055502 168056820_168057395 168057916_168058137 168058156_168058332 168058722_168058877 168061369_168061506 168061903_168061922 168062525_168062952 168063563_168063799 168064003_168064079 168064558_168064837 168064866_168064867 168072672_168072679 168072769_168072811 168072937_168072942 168072994_168072997 168073198_168073279 168073729_168073777 168073843_168073857 168073906_168073933 168074099_168074247 168076958_168079275 168079302_168079532 168079672_168079673 168079699_168079825 168079853_168079968 168080004_168080051 168088522_168088646 168088680_168088708 168088736_168088842 168088874_168089178 168089238_168089317 168089404_168089670 168089793_168090057 168090344_168090384 168090418_168090493 168090698_168091052 168091252_168091485 168091617_168091721 168091997_168092235 168092319_168092518 168092560_168092799 168092812_168092815 168092959_168093212 168094037_168094057 168094516_168095237 168095268_168095464 168096958_168097751 168097776_168097784 168097840_168098177 168098326_168099069 168101392_168101525 168101536_168101981 168102544_168104071 168104121_168104217 168104243_168104419 168104453_168104613 168104639_168104681 168104718_168104793 168104822_168104985 168105013_168105517 168105558_168108567 168108599_168110336 168110374_168110826 168110888_168112366 168112405_168112500 168126269_168126539 168126618_168126781 168134046_168134258 168142589_168142595 168142818_168142887 168143000_168143003 168143080_168143083 168144149_168144152 168153211_168153493 168153898_168153954 168155661_168155847 168155853_168155942 168155988_168156233 168159337_168159473 168159556_168159557 168159832_168159909 168159969_168160010 168160096_168160099 168160140_168160141 168160168_168160214 168160623_168160626 168160702_168160706 168160749_168160756 168160781_168160837 168160879_168160922 168160949_168160952 168160956_168160970 168161021_168161079 168161152_168161162 168161200_168161201 168161339_168161347 168161381_168161402 168161428_168161482 168161748_168162641 168162670_168162671 168162696_168162727 168162757_168163006 168163123_168163206 168163238_168163446 168163525_168163587 168163657_168163666 168163692_168163729 168163923_168163938 168163972_168164073 168164108_168164113 168164254_168164318 168164359_168164379 168164439_168164498 168164538_168164626 168164817_168164878 168165153_168165154 168165206_168165246 168165271_168165297 168165957_168166007 168166042_168166116 168166246_168166294 168166664_168166667 168166751_168166813 168166912_168166913 168171054_168171245 168171305_168171404 168171893_168172483 168172516_168172553 168172682_168172775 168173111_168173711 168176930_168177120 168177645_168177693 168177721_168177728 168177763_168177774 168177781_168177836 168177861_168177863 168177888_168177949 168177974_168178064 168178091_168178116 168178143_168178150 168178198_168178203 168178228_168178264 168188147_168188889 168190232_168190518 168192687_168192780 168193030_168193192 168193193_168193240 168193577_168193667 168193724_168193765 168193812_168193823 168193893_168194202 168195489_168195594 168195652_168195849 168195887_168195890 168196004_168196060 168196164_168197791 168197821_168198085 168198132_168198140 168198259_168198636 168198712_168199120 168199668_168199805 168200016_168200161 168200276_168200371 168200617_168200694 168200783_168200811 168201392_168201450 168201729_168202039 168202156_168202299 168202690_168202770 168204153_168204270 168204359_168204519 168204553_168204690 168204711_168204957 168204958_168205041 168205363_168205860 168211515_168211595 168213249_168213330 168213355_168213428 168216685_168216726 168216795_168217150 168217203_168217208 168217238_168217559 168217605_168217888 168218840_168218852 168218880_168218950 168219003_168219014 168219169_168219180 168219205_168219268 168219299_168219302 168219635_168219636 168219677_168219750 168220127_168220155 168220203_168220256 168220563_168220599 168230591_168230593 168230637_168230682 168238643_168238700 168238959_168238962 168238987_168239089 168239155_168239156 168239200_168239206 168243913_168244161 168248036_168248219 168248249_168248969 168249006_168249151 168255234_168255745 168256051_168256092 168256148_168256376 168256468_168256762 168257302_168257379 168257460_168257783 168258548_168258673 168258709_168258792 168258849_168259648 168260050_168260430 168260516_168261009 168262199_168262243 168292687_168292808 168297922_168298247 168298282_168298362 168298388_168298400 168300261_168300405 168300497_168300586 168300760_168300795 168301027_168301186 168301227_168301460 168301982_168302321 168303435_168304073 168304088_168304927 168304954_168305392 168305477_168306354 168307653_168307773 168307789_168308062 168308140_168308617 168309718_168309721 168310164_168310165 168310291_168312597 168312621_168312785 168313324_168313472 168313521_168314047 168316684_168316975 168322548_168322594 168334103_168334108 168334157_168334490 168334497_168334865 168345690_168345812 168346148_168346296 168346495_168346830 168346915_168347417 168348011_168348036 168348065_168348117 168351217_168351301 168351497_168351571 168351602_168351739 168352767_168352769 168352885_168353178 168353273_168353382 168353392_168353454 168353500_168353580 168353686_168353689 168353722_168353768 168354003_168354102 168354276_168354475 168354520_168354609 168354713_168354725 168354771_168354811 168354884_168355008 168355065_168355127 168355196_168355763 168356179_168357280 168357314_168357524 168357741_168357919 168357940_168358038 168358041_168358091 168359196_168359453 168359472_168359551 168359584_168359651 168359782_168359899 168359972_168360061 168366140_168366213 168366238_168366246 168368348_168368442 168368636_168368994 168369011_168369186 168369241_168369388 168369553_168369671 168369909_168369991 168370067_168370100 168370133_168370179 168376168_168376324 168376401_168376636 168377715_168377815 168378143_168378290 168379438_168379553 168379579_168379631 168379657_168379661 168379687_168379727 168383775_168383924 168384536_168384861 168384922_168385135 168385702_168386000 168386738_168386790 168386926_168386991 168387061_168387428 168387798_168387820 168387871_168387945 168388714_168388815 168391557_168391599 168394634_168394693 168395254_168395456 168396902_168397105 168397121_168397239 168397512_168397840 168399931_168400080 168414252_168414339 168423475_168423540 168423818_168424691 168424981_168425206 168425402_168425730 168425808_168425846 168426100_168426119 168426133_168426400 168426562_168426720 168426814_168426910 168427059_168427327 168427576_168427735 168427769_168427903 168428179_168428535 168428559_168428605 168428731_168428799 168429013_168429076 168429370_168429521 168430319_168430612 168430883_168431535 168433140_168433376 168433775_168433835 168433874_168433879 168434011_168434073 168434112_168434114 168434324_168434412 168439520_168439576 168440082_168440270 168440645_168440701 168441335_168441381 168441444_168441547 168441796_168441932 168442183_168443081 168443114_168443456 168443742_168445138 168445165_168445207 168445236_168445316 168446923_168447095 168449486_168449742 168450623_168450949 168451035_168451084 168451110_168451611 168457027_168457070 168457940_168458018 168460328_168460585 168460744_168460822 168461146_168461260 168464361_168465398 168465503_168465642 168465958_168466298 168466307_168466423 168466474_168466720 168467143_168467246 168467732_168467820 168467943_168468112 168468367_168468606 168468774_168468864 168469336_168469440 168470183_168470184 168470236_168470471 168470732_168471784 168472266_168472968 168472979_168473171 168473520_168473524 168473549_168473674 168473713_168473754 168473759_168473962 168473967_168474397 168474510_168474557 168474594_168474647 168474803_168475827 168475903_168475958 168475987_168476142 168476167_168476205 168476240_168477843 168477849_168478059 168478070_168481461 168481463_168481759 168481799_168482246 168482587_168483409 168483413_168483599 168483971_168484028 168484051_168484355 168487215_168487519 168487771_168488072 168488590_168489161 168489554_168493033 168493720_168493813 168494024_168494111 168494409_168494413 168495010_168495044 168495252_168495645 168495756_168495792 168508742_168508797 168508812_168508860 168508911_168508957 168509754_168510186 168511048_168511297 168511482_168512085 168512270_168512467 168512803_168513022 168513024_168513626 168513996_168514092 168514172_168514635 168514652_168514854 168515735_168515906 168516455_168516529 168516793_168517158 168517458_168520196 168520538_168520915 168521123_168521205 168521644_168521676 168521852_168523408 168524175_168524287 168525769_168525828 168525945_168525951 168525989_168525991 168526039_168526042 168526571_168526576 168526924_168526978 168527016_168527044 168527932_168528154 168529672_168529715 168532531_168532591 168534325_168534410 168534627_168534712 168536183_168536199 168536225_168536275 168536351_168536454 168536582_168536583 168536590_168536626 168536726_168536743 168536803_168536808 168536939_168536986 168537058_168537063 168537106_168537110 168539276_168539281 168539331_168539344 168539414_168539417 168539518_168539566 168539600_168539614 168539727_168539741 168540138_168540261 168540791_168541110 168542588_168542926 168544363_168544432 168544811_168544874 168544935_168544945 168544976_168545080 168545451_168546210 168562004_168562052 168563261_168563636 168563654_168563811 168563972_168564351 168564464_168565002 168565254_168565830 168566882_168568115 168568191_168568501 168568611_168569313 168569348_168569566 168569866_168569970 168572848_168573003 168582245_168582261 168582313_168582316 168582612_168582615 168582718_168582724 168583568_168583576 168583609_168583701 168588076_168588083 168588165_168588170 168589672_168589675 168589812_168589813 168589930_168589932 168600212_168601007 168601025_168601172 168601547_168601651 168601692_168601761 168601786_168602022 168602278_168602341 168602381_168602601 168602731_168602812 168602943_168603023 168603112_168603215 168603292_168603395 168603529_168603940 168604091_168604236 168604311_168604418 168604443_168604805 168604838_168605034 168605038_168605067 168605090_168605416 168605451_168605570 168605597_168605655 168605678_168605752 168606537_168607594 168607687_168607830 168607963_168608304 168608332_168609054 168609466_168609828 168610435_168610535 168610546_168610724 168610820_168610880 168610889_168611078 168614394_168614651 168614695_168614705 168614733_168615117 168616247_168617023 168617030_168618088 168618102_168618325 168624454_168626381 168626509_168626951 168626959_168626960 168627009_168627227 168627277_168627286 168628665_168628666 168628691_168628733 168628809_168628977 168629002_168629004 168629038_168630023 168630058_168630240 168631154_168631307 168635054_168635407 168635489_168635980 168636175_168636334 168636437_168637324 168637450_168637754 168647877_168647882 168647942_168648066 168648141_168648156 168648201_168648203 168648290_168648308 168660801_168660805 168660836_168660915 168662114_168662416 168663088_168663196 168663585_168664219 168669281_168669754 168669880_168670299 168670381_168670699 168670702_168670761 168670776_168670910 168671222_168671270 168671549_168671597 168671682_168671993 168672021_168672428 168673400_168673432 168673555_168673676 168675356_168675702 168676287_168676608 168679530_168679721 168679762_168680030 168683657_168683792 168683858_168684007 168685739_168685991 168686011_168686564 168686579_168686814 168687023_168687397 168687416_168688353 168695552_168695613 168703141_168703152 168703179_168703191 168703336_168703337 168703642_168703646 168703681_168703685 168704880_168704926 168785426_168785529 168786035_168786210 168786420_168786860 168787211_168787312 168792949_168793238 168794101_168794523 168795015_168795193 168796228_168796315 168807120_168807297 168807407_168807413 168807643_168808071 168808817_168809342 168809547_168809565 168809612_168809641 168809685_168809687 168809715_168809719 168809826_168809827 168809865_168809869 168809894_168809895 168809941_168809951 168810009_168810021 168810050_168810078 168810115_168810118 168810187_168810470 168811866_168811916 168851300_168851447 168851485_168852013 168852022_168852300 168864277_168864424 168864462_168864990 168864999_168865277 168866247_168866295 168866358_168866390 168881198_168884789 168884802_168884904 168884973_168885511 168886270_168886530 168886617_168887003 168887028_168887144 168889845_168889883 168893341_168893473 168897033_168897127 168897956_168898115 168898144_168898168 168901552_168901694 168901757_168901795 168901826_168901964 168904039_168904085 168907032_168907077 168911383_168911384 168911409_168911429 168911543_168911611 168912110_168913098 168917327_168917510 168918458_168918630 168918820_168918865 168918867_168918997 168919011_168919036 168919197_168919288 168919673_168919854 168925451_168925918 168925930_168925985 168926150_168926156 168926582_168926709 168926846_168927153 168927372_168927435 168927690_168927884 168930908_168931073 168932260_168932991 168934964_168935044 168939344_168939444 168939446_168939910 168940308_168940428 168940539_168940877 168940893_168941340 168941499_168941604 168941638_168942043 168942117_168942631 168942749_168942843 168942888_168943237 168943245_168944977 168945142_168945367 168945860_168946894 168946936_168947092 168947212_168947396 168947542_168947621 168947769_168947860 168947944_168948143 168948259_168948448 168948507_168948586 168948641_168948941 168949032_168949454 168949685_168950193 168950232_168950297 168950382_168950704 168950980_168951022 168951166_168951313 168951792_168951861 168951953_168951992 168951995_168952048 168952088_168952180 168952350_168952618 168952722_168952780 168953080_168953574 168953600_168953603 168965977_168966101 168967804_168967827 168967853_168968274 168968297_168968734 168970131_168970265 168970290_168970300 168970834_168970843 168970888_168970893 168970918_168971003 168971845_168971866 168971907_168973099 168973210_168973313 168973917_168973999 168976919_168977170 168977341_168978109 168978132_168978362 168978396_168979109 168979152_168979736 168979789_168980370 168981957_168982138 168982236_168982339 168989509_168989787 168990047_168991221 168992037_168992101 168997340_168998369 168998577_168998659 168998686_168998731 168998889_168998939 168998965_168998967 168999078_168999086 168999114_168999117 168999148_168999225 168999438_168999487 169011831_169011882 169012089_169012184 169012345_169012388 169012406_169012466 169012658_169012727 169012755_169012757 169012919_169012920 169012976_169013036 169013858_169013944 169013967_169014102 169014162_169014222 169014411_169014463 169014484_169014583 169015188_169015481 169020532_169020537 169020582_169021880 169024777_169025108 169025141_169025320 169025407_169025446 169025721_169025780 169025870_169025918 169025932_169025978 169026096_169026183 169026241_169026569 169040731_169041060 169041093_169041294 169041359_169041398 169041673_169041732 169041829_169041904 169041917_169041982 169042100_169042187 169042298_169042572 169058029_169058358 169058391_169058557 169058579_169058634 169059167_169059206 169059481_169059540 169059637_169059712 169059725_169059790 169059908_169059995 169060105_169060378 169065573_169066756 169069111_169069134 169069198_169069199 169069249_169069538 169070960_169071133 169071155_169071554 169071585_169071766 169072108_169072167 169072257_169072339 169072352_169072417 169072535_169072622 169072718_169073004 169089941_169090316 169100159_169100351 169100372_169100691 169101185_169101564 169101604_169101754 169103356_169103409 169103466_169103806 169105043_169105591 169105634_169105800 169105842_169106424 169107642_169107979 169108123_169108212 169108571_169108636 169108680_169108709 169108985_169109022 169109573_169110339 169111961_169111990 169126081_169126711 169127359_169128178 169132854_169132857 169132932_169132989 169136715_169136771 169136816_169136817 169138273_169138353 169138706_169138864 169139153_169139256 169139667_169139804 169139855_169140054 169150776_169150865 169152641_169152711 169152989_169153078 169153081_169153269 169153732_169154706 169156929_169157198 169158796_169158848 169161412_169161413 169161441_169161517 169161624_169161991 169162021_169163683 169163696_169163861 169165262_169165514 169165770_169165853 169165887_169166075 169166143_169166334 169166585_169166653 169167337_169167692 169168985_169169470 169169490_169169653 169169762_169170024 169170243_169170248 169170304_169170308 169170342_169170453 169171370_169171562 169172302_169172397 169172598_169172921 169173871_169174009 169175387_169175787 169176100_169176239 169176955_169177196 169181979_169182570 169182669_169183013 169209596_169209817 169211911_169211914 169211963_169212246 169214963_169215010 169215257_169215334 169238667_169238671 169238712_169238722 169238826_169238838 169238959_169239000 169239077_169239078 169239192_169239200 169251262_169251277 169251400_169251409 169251578_169251579 169251692_169251694 169251844_169251850 169251939_169251959 169261414_169261460 169271713_169272845 169274963_169275156 169275791_169276023 169276033_169276231 169276273_169277138 169277235_169277348 169277416_169277547 169277754_169278410 169278417_169278639 169279358_169279941 169279969_169280184 169280325_169280565 169281149_169281829 169281873_169281939 169283705_169283841 169284192_169284391 169284786_169284899 169286172_169287422 169287433_169287543 169291325_169291407 169301785_169301852 169302388_169302540 169302583_169302901 169302997_169303080 169303605_169303704 169315363_169315564 169316248_169316486 169316979_169317106 169317793_169317890 169318302_169318511 169318565_169318620 169318863_169319001 169320691_169320759 169320770_169321022 169321400_169321629 169321669_169322202 169322221_169322363 169322848_169323013 169330282_169332785 169332949_169333072 169334358_169334434 169344549_169344768 169344840_169344930 169345818_169347134 169347169_169347346 169348071_169348245 169354134_169354181 169354593_169355521 169355836_169357046 169357104_169357318 169357338_169357441 169357574_169357579 169357623_169357758 169358095_169358154 169371557_169371947 169372036_169372404 169372677_169372731 169373489_169373568 169373641_169373892 169375491_169376007 169376718_169377000 169377107_169377174 169377773_169377837 169379056_169379121 169379239_169379314 169379333_169380176 169380197_169380412 169380470_169380585 169380764_169381277 169381490_169381844 169381982_169382022 169382101_169382223 169382311_169382362 169382405_169382587 169382727_169382985 169383060_169383143 169383207_169383217 169383352_169383563 169383577_169383645 169386301_169386502 169386642_169386766 169389602_169389724 169389832_169389885 169389943_169390126 169398609_169398835 169398860_169399206 169399232_169401100 169401104_169401307 169401346_169401486 169401786_169402896 169411821_169411871 169423349_169424237 169425022_169425124 169425189_169425763 169430031_169430056 169430111_169430115 169430223_169430225 169430413_169430416 169430639_169431077 169431344_169431397 169432939_169434070 169434166_169434215 169434622_169434688 169434814_169434952 169435222_169435229 169435247_169435300 169435465_169435571 169435789_169438206 169443241_169443536 169443582_169443585 169447272_169447989 169448687_169448769 169449001_169449093 169449265_169449403 169449451_169449579 169449660_169449719 169449860_169449917 169449989_169450335 169450482_169450565 169450643_169450796 169451085_169451191 169451503_169451506 169451648_169451872 169453007_169453155 169458706_169460027 169460193_169461129 169461136_169461175 169461279_169461335 169461490_169461542 169461578_169461602 169461651_169461708 169461744_169461745 169461819_169461836 169461863_169461900 169461960_169461972 169462406_169462449 169462552_169462554 169463085_169463131 169463188_169463192 169463911_169464009 169464102_169464168 169464294_169464301 169464450_169464538 169464567_169464824 169464858_169464865 169464904_169465070 169465097_169465210 169465763_169465954 169466473_169466550 169466575_169466738 169466763_169466766 169466797_169466799 169466829_169466987 169467052_169467126 169467159_169467164 169467190_169467193 169467238_169467275 169467310_169467371 169467409_169467412 169467462_169467533 169467566_169467625 169467681_169467683 169467709_169467881 169467919_169468015 169468028_169468184 169468445_169468623 169468657_169468888 169469089_169469178 169469187_169471138 169471171_169471327 169471352_169472373 169472822_169472961 169472989_169473354 169473550_169473764 169473789_169473957 169473987_169474063 169483573_169483712 169483740_169484201 169484270_169484439 169485804_169486576 169486612_169486720 169486763_169487070 169487095_169487144 169487170_169487319 169487345_169487462 169487494_169487563 169487615_169487883 169498436_169498497 169498568_169498578 169498620_169499050 169500883_169500977 169501023_169501024 169501306_169501500 169501549_169501560 169501585_169501785 169501826_169501868 169501909_169502306 169502366_169502542 169502593_169502782 169502799_169503109 169503216_169503348 169503375_169503498 169503504_169503604 169503640_169504084 169505054_169505280 169505289_169505504 169505701_169505845 169528204_169528835 169528906_169528965 169529015_169529389 169529442_169529656 169529882_169530934 169536517_169536624 169537920_169538095 169540648_169540818 169543475_169543580 169543605_169543784 169544320_169544409 169544447_169544813 169545160_169545303 169545318_169546466 169546776_169547104 169547248_169547327 169547357_169547431 169548159_169548215 169548241_169548275 169548711_169548870 169553829_169553830 169553999_169554034 169554341_169554455 169554483_169554894 169554979_169555065 169555461_169555624 169568637_169568661 169568813_169568895 169568987_169569164 169579685_169579687 169579911_169579918 169580022_169580028 169580139_169580143 169580199_169580202 169580282_169580283 169580319_169580325 169580898_169580904 169581448_169581456 169581483_169581523 169581811_169581812 169581933_169581937 169582397_169582449 169582550_169582562 169586178_169586305 169586729_169587444 169588083_169588169 169588296_169588385 169588477_169589058 169589099_169590383 169590394_169590699 169616674_169618177 169618407_169618630 169618640_169619506 169619514_169619651 169619707_169619913 169619988_169620146 169620148_169620242 169628030_169628033 169628067_169628106 169628350_169628393 169632368_169632377 169632426_169632625 169633062_169633403 169633454_169634037 169634784_169635405 169635450_169635870 169636219_169636314 169642784_169643310 169644124_169644701 169645358_169645677 169645714_169645716 169645987_169646425 169647063_169647205 169648575_169648635 169651351_169651464 169651485_169651539 169651576_169651746 169651766_169651807 169663469_169663519 169676284_169676285 169676464_169676561 169676933_169676939 169743384_169743445 169743564_169743691 169811736_169811802 169811855_169811857 169811971_169811972 169811999_169812067 169821978_169821982 169822013_169822068 169822196_169822254 169822344_169822371 169822425_169822426 169822451_169822687 169822911_169823055 169823080_169823095 169826567_169826757 169826931_169827094 169827183_169827187 169827232_169827243 169827291_169827300 169827325_169827327 169827392_169827394 169830325_169830803 169830844_169831003 169831421_169831614 169831765_169832047 169832093_169832401 169832616_169833078 169847278_169847396 169847484_169847485 169850712_169850807 169850935_169851026 169851324_169851330 169853372_169853513 169853610_169853748 169853925_169854088 169854114_169854176 169854205_169854436 169854461_169854727 169854753_169854797 169855987_169856193 169856969_169857160 169864680_169864978 169867463_169867464 169868165_169868168 169868290_169868294 169868388_169868394 169868532_169868546 169868572_169868577 169868726_169868732 169869007_169869029 169871149_169871150 169871264_169871270 169873589_169873590 169874022_169874027 169874063_169874064 169874532_169874541 169874641_169874672 169882020_169882058 169894372_169894532 169894579_169894788 169896652_169896705 169896935_169896936 169899827_169899885 169900417_169900519 169904374_169904436 169910180_169910274 169910298_169910424 169910598_169910663 169911518_169911855 169918660_169918730 169918757_169918761 169922825_169922892 169923109_169923218 169923250_169923263 169923311_169923312 169926891_169926961 169927161_169927164 169927197_169927250 169943282_169943287 169943322_169943395 169944668_169944689 169944738_169944779 169944813_169944939 169944964_169945039 169945297_169945356 169946125_169946127 169946161_169946212 169946271_169946273 169946305_169946419 169946462_169946477 169946673_169946715 169947446_169947448 169947510_169947563 169947753_169947754 169947801_169947867 169948139_169948172 169948199_169948219 169948449_169948467 169948494_169948651 169949163_169949260 169949430_169949473 169952569_169952606 169952648_169952649 169952680_169952738 169955948_169956120 169956442_169956590 169957860_169957918 169958268_169958359 169958425_169958442 169960239_169960372 169960940_169961007 169961068_169961117 169962516_169962565 169963520_169963535 169963560_169963739 169963785_169963892 169964205_169965695 169971667_169971711 169972321_169972555 169973920_169974886 169974963_169975040 169975128_169975203 169975221_169975328 169975459_169975805 169975941_169975987 169981375_169981377 169981564_169981570 169981655_169981659 169981770_169981774 169981848_169982040 169982240_169982360 169992043_169992198 169995640_169997842 169997984_169998012 169998037_169998096 169999837_170000033 170000860_170000945 170009513_170009514 170009606_170009738 170013085_170013318 170013524_170013663 170013893_170014132 170014170_170014872 170014914_170015419 170015708_170015762 170015782_170016255 170017050_170017388 170017543_170017601 170017654_170017656 170019399_170019507 170019687_170019897 170022183_170022247 170024132_170024161 170024193_170024195 170024258_170024264 170024310_170024319 170024362_170025088 170025167_170025276 170025422_170025513 170025792_170026241 170029151_170029269 170029354_170029657 170033665_170033744 170036420_170036613 170037126_170037292 170037828_170038298 170041323_170041394 170041775_170041794 170041822_170041945 170041949_170042007 170044636_170044749 170045952_170046038 170046391_170046572 170047790_170047879 170050259_170050612 170051898_170052490 170054556_170054989 170056307_170056589 170056591_170057646 170058211_170058475 170059594_170059801 170072351_170072437 170073039_170073156 170073196_170073264 170073698_170074738 170075533_170075766 170080874_170081023 170081052_170081135 170081170_170081254 170084518_170084592 170084617_170084947 170085036_170085400 170085430_170085772 170086000_170087030 170088129_170088191 170088275_170088387 170088988_170089059 170089084_170089153 170089233_170089236 170089280_170089320 170089368_170089377 170089402_170089463 170089616_170089617 170089729_170089826 170089933_170089978 170090156_170090233 170091125_170091181 170091209_170091359 170094792_170094863 170096571_170096728 170097765_170098669 170098672_170098713 170098893_170098966 170101038_170101072 170104815_170105705 170105732_170105770 170105777_170105889 170106139_170106192 170106312_170106706 170106715_170106927 170108172_170108208 170108756_170109930 170113507_170113573 170114947_170115142 170125446_170125610 170125683_170126108 170126685_170126759 170126784_170126800 170126815_170126888 170127434_170127485 170128829_170128862 170128889_170128910 170128943_170128976 170149595_170149695 170150488_170151137 170151140_170151415 170151613_170151777 170155205_170155258 170155307_170155395 170156068_170156077 170156178_170156179 170156213_170156220 170156247_170156290 170157379_170158560 170158565_170158648 170159307_170159359 170160163_170160214 170160284_170160289 170160378_170160524 170160553_170160570 170160735_170161035 170161662_170161757 170162026_170162101 170162288_170162899 170163121_170163444 170163466_170163500 170163520_170163548 170163552_170163770 170163781_170163848 170163950_170164658 170164696_170164809 170164850_170165206 170165231_170165329 170165362_170166380 170166411_170166490 170166519_170166583 170166958_170167011 170167415_170167482 170167483_170167490 170167626_170167677 170167883_170167931 170168121_170169086 170169110_170169989 170171068_170171502 170175856_170175911 170176331_170176458 170176748_170176754 170176794_170176856 170177982_170178073 170181016_170181186 170181347_170181393 170181449_170181535 170181630_170181682 170181726_170181990 170182803_170182907 170183394_170183444 170183494_170183496 170183724_170183730 170183756_170183804 170183829_170184039 170184257_170184838 170188543_170188721 170209445_170210242 170210668_170211070 170225901_170225962 170227619_170227677 170227691_170227828 170228001_170228067 170229430_170229469 170229898_170230104 170230241_170230414 170231257_170231331 170233823_170233916 170244394_170244435 170244569_170244570 170244606_170244607 170244729_170244734 170244776_170244780 170249252_170249283 170249425_170249429 170249592_170249640 170249923_170249927 170250063_170250124 170250378_170250396 170250576_170250577 170255044_170255049 170255081_170255084 170255139_170255158 170255183_170255198 170258404_170258454 170258548_170258618 170261083_170261792 170261839_170262161 170262671_170263005 170263077_170263147 170263166_170264014 170264063_170264219 170264419_170264632 170265220_170265608 170268856_170268929 170268947_170269027 170283985_170284039 170284191_170284210 170284323_170284330 170289418_170290242 170290342_170290401 170291576_170291963 170292096_170292176 170292262_170292358 170292376_170292498 170292501_170292737 170292846_170293080 170293204_170293302 170293549_170293711 170293719_170293930 170294038_170296046 170296085_170296099 170308576_170310177 170310179_170311937 170320270_170321844 170321873_170321974 170326013_170327884 170327967_170328094 170339904_170341224 170341315_170341932 170341947_170342007 170355657_170355883 170357728_170358328 170358508_170358734 170360128_170361304 170362220_170362424 170362477_170362559 170362615_170362718 170362952_170363049 170363341_170363985 170364182_170364374 170364528_170364813 170365065_170365238 170365269_170365339 170367706_170367852 170376161_170376240 170376818_170377328 170393558_170393576 170393610_170393693 170417618_170417845 170418821_170419097 170421363_170421603 170423393_170423455 170424051_170424187 170424914_170425080 170425156_170425348 170437917_170438257 170438857_170440040 170443982_170443987 170444032_170444868 170446163_170446164 170446198_170446204 170446292_170446301 170446370_170446379 170446441_170446448 170446478_170446479 170446507_170446514 170448849_170448854 170448899_170450105 170450131_170450261 170451655_170451904 170452164_170452220 170452375_170452490 170452493_170452776 170452861_170453048 170453586_170453789 170454869_170455205 170455348_170455568 170455964_170456057 170456060_170456527 170456547_170459060 170462620_170462752 170462780_170463223 170463252_170464347 170464598_170464691 170464694_170465161 170465180_170467687 170471254_170471386 170471414_170471850 170471889_170472986 170473235_170473328 170473331_170473794 170473813_170476316 170476483_170476592 170476775_170477082 170477234_170477237 170478265_170478358 170478507_170478601 170478709_170479994 170480022_170480458 170480497_170481594 170481844_170481937 170481940_170482407 170482426_170484470 170485402_170485659 170485852_170486978 170487127_170488630 170488658_170489093 170489132_170490710 170490717_170491180 170491201_170492182 170492207_170492208 170492329_170492345 170492502_170492519 170492582_170492716 170492777_170493358 170505802_170505888 170505957_170506051 170506142_170506264 170506289_170506601 170506718_170506780 170506790_170506954 170507017_170507180 170507285_170507504 170507555_170507637 170507958_170507968 170508261_170508264 170508471_170508574 170508868_170508880 170508960_170509033 170509522_170509699 170510088_170510375 170510680_170510739 170510762_170511305 170511626_170511721 170511758_170511934 170512081_170512302 170512835_170513106 170518885_170519296 170519347_170519613 170527121_170527762 170527788_170527958 170527996_170528042 170528092_170528139 170528238_170528746 170528783_170528822 170528893_170528990 170528995_170530230 170531665_170532062 170532070_170532128 170532215_170532588 170532711_170532724 170532837_170533036 170533552_170533837 170534120_170534946 170535095_170535852 170535856_170536144 170536150_170536379 170536414_170536514 170536583_170536788 170548881_170550145 170550191_170551453 170551549_170551597 170552044_170552133 170553053_170553463 170553686_170554768 170554910_170554977 170559396_170559588 170559590_170559991 170560564_170561297 170561367_170561592 170561905_170562096 170572383_170573158 170592307_170592502 170626030_170626586 170626598_170627285 170627336_170627491 170630260_170631382 170636564_170636677 170636707_170636798 170636875_170636912 170636929_170637268 170640434_170641511 170641586_170641686 170641793_170641897 170641940_170642502 170642639_170643039 170643056_170643573 170643592_170643639 170643662_170643773 170643789_170644359 170644367_170645417 170645582_170645632 170646759_170647170 170647279_170647767 170648179_170648276 170649205_170650243 170650246_170650367 170650375_170650515 170650593_170651062 170651263_170651429 170651552_170651702 170651740_170651831 170651946_170652325 170652362_170652382 170657194_170657478 170657634_170657846 170657954_170658056 170658193_170658275 170658329_170658348 170658592_170658862 170659909_170659916 170660026_170660116 170660193_170660274 170660708_170660859 170662197_170662321 170663763_170664163 170664207_170664386 170664431_170665003 170665031_170665285 170665312_170665316 170665330_170665416 170665493_170665797 170665830_170665936 170682669_170682780 170682809_170683070 170685739_170686053 170686073_170686138 170686358_170686538 170687054_170687427 170691252_170691533 170692859_170692957 170693010_170693117 170693132_170694726 170694773_170694916 170694919_170695374 170695385_170695518 170695714_170695932 170696657_170696737 170696843_170697007 170697873_170698415 170698814_170699011 170699192_170699526 170699739_170699830 170700108_170700230 170700420_170700657 170734379_170734439 170734441_170734549 170734581_170734707 170735052_170735593 170735848_170735906 170736172_170736767 170736897_170736909 170736930_170737481 170737542_170737543 170738391_170738466 170738494_170740144 170743250_170744680 170744918_170746041 170752956_170753122 170753217_170753297 170753369_170753574 170753584_170753758 170754207_170754314 170754336_170754390 170755185_170756381 170756413_170757187 170757759_170758063 170758093_170758993 170760589_170760649 170762018_170762332 170762522_170764381 170764453_170764515 170764532_170764697 170764727_170764854 170764981_170764985 170765035_170765036 170765161_170765164 170777478_170779439 170779531_170779538 170780685_170780696 170780746_170780928 170784931_170785158 170785752_170785803 170790532_170790882 170790886_170791084 170791154_170791615 170792392_170792914 170793100_170793770 170796612_170796831 170797027_170797167 170797210_170797865 170797960_170798394 170798465_170798801 170798834_170798944 170799071_170799524 170799863_170799965 170800305_170801181 170803392_170803404 170803506_170803507 170803629_170805124 170814546_170814618 170814778_170815333 170821731_170822381 170822470_170822661 170824772_170825208 170826201_170827025 170828250_170828499 170829037_170829140 170835028_170835356 170835693_170835951 170842498_170842789 170847204_170847325 170848490_170848591 170849032_170849239 170849240_170849340 170849343_170849497 170851630_170851816 170851948_170852178 170855249_170855307 170855399_170855779 170855791_170855911 170856040_170856153 170856295_170856724 170856730_170856868 170856990_170857617 170857688_170858028 170858368_170858466 170858763_170858861 170859476_170859593 170860949_170860953 170860994_170861046 170867956_170868164 170868458_170868911 170884970_170885014 170885202_170885523 170885581_170885726 170885926_170886065 170886098_170886180 170886205_170886259 170886299_170886634 170900298_170900514 170934869_170935566 170935586_170935833 170936039_170936400 170936403_170936911 170943929_170944111 170944264_170944518 170944527_170944547 170944902_170945411 170945571_170946232 170946569_170946958 170947651_170947653 170947667_170947767 170947845_170947870 170947906_170948038 170948181_170948292 170948449_170948550 170948703_170948820 170949068_170949225 170949301_170949322 170949331_170949580 170949761_170950213 170950833_170951211 170951248_170951444 170951529_170951573 170951599_170951668 170955585_170955588 170955614_170955955 170955980_170955993 170956056_170956125 170958946_170958999 170959142_170959143 170959611_170959612 170959857_170962819 170998160_170998502 170998503_170999279 170999337_170999358 170999386_170999668 170999695_171000255 171000327_171000534 171000613_171000673 171000678_171001222 171001279_171001456 171001927_171002051 171002062_171002220 171002372_171002464 171002665_171003281 171005322_171005658 171005714_171005891 171006343_171006609 171006761_171006854 171007055_171007551 171008151_171008379 171008959_171009585 171028540_171028819 171029628_171029954 171031098_171031671 171031853_171032043 171032073_171032517 171032739_171033385 171034168_171034397 171034424_171034605 171034657_171034997 171035474_171035639 171035713_171035773 171036004_171036043 171036163_171036404 171036491_171036588 171036603_171036805 171036959_171037212 171037250_171038099 171039891_171040481 171041272_171041361 171041811_171042716 171078073_171078176 171078215_171078776 171078812_171078870 171079286_171079324 171079404_171080343 171080627_171080806 171100075_171101426 171102436_171102688 171104462_171104868 171105656_171105852 171106176_171106310 171106528_171106628 171106730_171106823 171106941_171107092 171107208_171107681 171107888_171108108 171108245_171108482 171108664_171109219 171109513_171109901 171110032_171110036 171110061_171110153 171110537_171110652 171110667_171110768 171120181_171120189 171120219_171120335 171122529_171122615 171123920_171123982 171124004_171124273 171124294_171124336 171124639_171124748 171124889_171124897 171125548_171125654 171125966_171126206 171126973_171127112 171127610_171127698 171127728_171127810 171127858_171128273 171128288_171128447 171128460_171128656 171129266_171129395 171129456_171129513 171129534_171129608 171129636_171129834 171130164_171130355 171130808_171130908 171130934_171130945 171130963_171130986 171131062_171131253 171131262_171131807 171132087_171132132 171132394_171132641 171133354_171133457 171134128_171134189 171134347_171134468 171134535_171134854 171135562_171135607 171135819_171135904 171135965_171136054 171139752_171139885 171140105_171140110 171140372_171140490 171140900_171140984 171141100_171141416 171141772_171141893 171142132_171142177 171142442_171142527 171142588_171142677 171143041_171143159 171143569_171143653 171143715_171144090 171144139_171144174 171144797_171144963 171145111_171145196 171145257_171145346 171146105_171146121 171146150_171146391 171146420_171146555 171147859_171147909 171149626_171149799 171150822_171150884 171150906_171151251 171151538_171151805 171152136_171152520 171152537_171152697 171152729_171152846 171159492_171159671 171160287_171160369 171160417_171160834 171160849_171161006 171161019_171161215 171162985_171163055 171163183_171163203 171163237_171163324 171163350_171163396 171163402_171163651 171163858_171164098 171164252_171164329 171164602_171164731 171164792_171164849 171164870_171164944 171164972_171165170 171165500_171165691 171166138_171166238 171166264_171166275 171166293_171166316 171166392_171166583 171166592_171167137 171167417_171167462 171167724_171167971 171168718_171168787 171169191_171169276 171169385_171169422 171169535_171169539 171169579_171169734 171169780_171169884 171169954_171170015 171170024_171170180 171170251_171170265 171170322_171170500 171170792_171171045 171171053_171171093 171171910_171171994 171172434_171172510 171172543_171172796 171174272_171174717 171175330_171175478 171175555_171175725 171175740_171175822 171175843_171175979 171176457_171176459 171176486_171176636 171176654_171176962 171177003_171177004 171177033_171177049 171177673_171177718 171177745_171177826 171177865_171177904 171177982_171178101 171178129_171178218 171178977_171178993 171179022_171179263 171179292_171179427 171181918_171181919 171181949_171182100 171182534_171182854 171188262_171188491 171188519_171189480 171205275_171205909 171205937_171205975 171206000_171206001 171206092_171207250 171207878_171208198 171208200_171208588 171209103_171209827 171215124_171215368 171216316_171217600 171217614_171217938 171222971_171223705 171223723_171224187 171224198_171224381 171224442_171224533 171225214_171225924 171226062_171226185 171226338_171226447 171226525_171226825 171226918_171227040 171227160_171227277 171227355_171227503 171227614_171227616 171227966_171228035 171228046_171228102 171228204_171228328 171228562_171228661 171228706_171228877 171229521_171229667 171233069_171234360 171234426_171234735 171234842_171234971 171235040_171235154 171235215_171235408 171235501_171235544 171235750_171235814 171236205_171236488 171238054_171242496 171242889_171245571 171245626_171245718 171245783_171245940 171245980_171246037 171246069_171246191 171246220_171246273 171246307_171246358 171246383_171246384 171246410_171246466 171246491_171246492 171246518_171246591 171246698_171246843 171246883_171246967 171247026_171247033 171247134_171247135 171247162_171247255 171247389_171247393 171247418_171247429 171247456_171247604 171247676_171247731 171247909_171247949 171248032_171248230 171248306_171248692 171248727_171248850 171248882_171248976 171249041_171249253 171249278_171249959 171249960_171250028 171250099_171250235 171250670_171250794 171256269_171256418 171256426_171256489 171256617_171256989 171257251_171257378 171257479_171259587 171259601_171262001 171262071_171262238 171262369_171262371 171262425_171262710 171262854_171263398 171263428_171264298 171264311_171264464 171321817_171322817 171322839_171323150 171323260_171323412 171323481_171323708 171323753_171323815 171324034_171327337 171327451_171329091 171329093_171329239 171365643_171365931 171365944_171367213 171368139_171368806 171369640_171370192 171370531_171370555 171371028_171371072 171371982_171372107 171373067_171373072 171373645_171373688 171373975_171374042 171374336_171374673 171379662_171379748 171380066_171380355 171388772_171389595 171389601_171389645 171389647_171390410 171390766_171390856 171391822_171392101 171392127_171392174 171392185_171392374 171392412_171392550 171394718_171394757 171395048_171395539 171395578_171395579 171395806_171395818 171395864_171397843 171398000_171399024 171399054_171399198 171399334_171399604 171399606_171400137 171400171_171400602 171400613_171400789 171405889_171405933 171424233_171424241 171424469_171424518 171438180_171438576 171438621_171439067 171439179_171439647 171439703_171439883 171440079_171440140 171440764_171441079 171441092_171441157 171441218_171441347 171441608_171441694 171441933_171442179 171442270_171442350 171442389_171442407 171442436_171442522 171443690_171443866 171444310_171444506 171444519_171444675 171444807_171445146 171445153_171445235 171445961_171446022 171452534_171452574 171452639_171452640 171452665_171452666 171452692_171452820 171452922_171453122 171453127_171453393 171453595_171453672 171453874_171454092 171454511_171454571 171457705_171457802 171460450_171460510 171460629_171460700 171461019_171461174 171461697_171461863 171461925_171462009 171462420_171462542 171465540_171465621 171466119_171466266 171466788_171466892 171466971_171467091 171467995_171468085 171468921_171469139 171469145_171469198 171469199_171469356 171469390_171469525 171470552_171470948 171470993_171471439 171471551_171472019 171472075_171472255 171472451_171472512 171473137_171473452 171473465_171473530 171473591_171473720 171473923_171474067 171474306_171474561 171474782_171474783 171474808_171474809 171474844_171474897 171476072_171476248 171476705_171476901 171476914_171477544 171477551_171477633 171478364_171478426 171485531_171485786 171485988_171486065 171486267_171486512 171486904_171486957 171490060_171490213 171490256_171490347 171490370_171491032 171491067_171491919 171491944_171491961 171491995_171492135 171492337_171492939 171492964_171492969 171493013_171493137 171493147_171493192 171493228_171493360 171493366_171493408 171493431_171493586 171493606_171493743 171493834_171493845 171493897_171494278 171494340_171494424 171494835_171494957 171497434_171498036 171498061_171498063 171498244_171498289 171498318_171498457 171498463_171498505 171498528_171498683 171498703_171498840 171498975_171499512 171499556_171499659 171499669_171499706 171499787_171499918 171499968_171500076 171500288_171500384 171500397_171500589 171500664_171500742 171501033_171501141 171501224_171501328 171501346_171501474 171501570_171501623 171501624_171501953 171502029_171502799 171502873_171502887 171502912_171502928 171502982_171503065 171503669_171504088 171504121_171504252 171504380_171504599 171504838_171505084 171505175_171505256 171505295_171505313 171505342_171505430 171507225_171507421 171507434_171508064 171508071_171508153 171508882_171508944 171511366_171511541 171511566_171511583 171511617_171511757 171511959_171512557 171512769_171512814 171512850_171512982 171512988_171513030 171513138_171513208 171513228_171513365 171513437_171513451 171513519_171513900 171513962_171514046 171514457_171514575 171517051_171517653 171517678_171517680 171517861_171517906 171517935_171518074 171518080_171518122 171518145_171518300 171518320_171518457 171518592_171519129 171519173_171519276 171519286_171519323 171519404_171519535 171519585_171519693 171519905_171520001 171520014_171520206 171520281_171520359 171520635_171520758 171520841_171520945 171521907_171522303 171522348_171523622 171523696_171523710 171523735_171523751 171523805_171523888 171524492_171524911 171524944_171525075 171525203_171525422 171525661_171525907 171525998_171526079 171526118_171526136 171526138_171526139 171526164_171526165 171526200_171526253 171528061_171528257 171528270_171528900 171528907_171528989 171529720_171529778 171536331_171536365 171536483_171536609 171540018_171540078 171540122_171540218 171540236_171540898 171540932_171541746 171541771_171541962 171542164_171542504 171542697_171542786 171542860_171542874 171542899_171542900 171542969_171543033 171543121_171543260 171543266_171543308 171543383_171543470 171543490_171543627 171543749_171543750 171543781_171544199 171544227_171544295 171544467_171544598 171544646_171544756 171544968_171545064 171545078_171545266 171545335_171545413 171548006_171548177 171550637_171551421 171551448_171551453 171558126_171558479 171558582_171558583 171558690_171558692 171558959_171559023 171559087_171559158 171559185_171559216 171559320_171559667 171559711_171559906 171559945_171559951 171560017_171560222 171560347_171560936 171561235_171561395 171564457_171564719 171564806_171564905 171565389_171565563 171566197_171566325 171568445_171568618 171568660_171569434 171569543_171570059 171570169_171570374 171570458_171570688 171570746_171570941 171572777_171573058 171573111_171573586 171573596_171573917 171574460_171574578 171574609_171574838 171574885_171574966 171575030_171575157 171575337_171575420 171575462_171575969 171576037_171577302 171577313_171577858 171577886_171578150 171578692_171578787 171579109_171579235 171579475_171580643 171580909_171581298 171581475_171581621 171582026_171582697 171582723_171583411 171583796_171583973 171583998_171584112 171584118_171584613 171584745_171585631 171585979_171586108 171588553_171588586 171588844_171588847 171593318_171593321 171593794_171593841 171595446_171596009 171596017_171596233 171596265_171596303 171596342_171597769 171597801_171598039 171598078_171598141 171598208_171598228 171610560_171610644 171611011_171611231 171613505_171613645 171615133_171615189 171615365_171615544 171616083_171616176 171616840_171619327 171620584_171620875 171621164_171621281 171622483_171622544 171622729_171622804 171624043_171624737 171624759_171624997 171625087_171625161 171625169_171626317 171626376_171626509 171628567_171628672 171640960_171641954 171642196_171642778 171643025_171645753 171645802_171646771 171648437_171648802 171650049_171650236 171650529_171650530 171650556_171650917 171650961_171651955 171652382_171652671 171653029_171653273 171654070_171654898 171665354_171665356 171665385_171665548 171671670_171671710 171671789_171671949 171682083_171682085 171682150_171682154 171682290_171682293 171682505_171682524 171682561_171682590 171682659_171682668 171682838_171682839 171683113_171683114 171683184_171683192 171683748_171683750 171691098_171691135 171694842_171694843 171694868_171694869 171695229_171695237 171695435_171695437 171695623_171695625 171696137_171696152 171696540_171696558 171696583_171696595 171696803_171696804 171696838_171696845 171697526_171697527 171697651_171697652 171698208_171698213 171698484_171698486 171698591_171698594 171698730_171698732 171698795_171698844 171701983_171702033 171702084_171702086 171702135_171702146 171702244_171702247 171702406_171702424 171704952_171704953 171705164_171705167 171705206_171705217 171705291_171705487 171705516_171705565 171705618_171705788 171706241_171706291 171706743_171706865 171710360_171710773 171710877_171710940 171710953_171711035 171711146_171711491 171711633_171711960 171712062_171712387 171712404_171713261 171713450_171713796 171713806_171714302 171714437_171714763 171715024_171715186 171715268_171716042 171716045_171716509 171716533_171717553 171718092_171718312 171718339_171719741 171720057_171720546 171720696_171720786 171720863_171720949 171721038_171721115 171721309_171721425 171721712_171721799 171721926_171722008 171722239_171722263 171722626_171722801 171722976_171723063 171723271_171723358 171723407_171723489 171723822_171724301 171724316_171724425 171724430_171724557 171724624_171726262 171726335_171726404 171726559_171726630 171726761_171726927 171726954_171727083 171727266_171727399 171727865_171729023 171729103_171729215 171729322_171729414 171729574_171729630 171729665_171729974 171732840_171732864 171732960_171732969 171733243_171733253 171733313_171733314 171752659_171752663 171752709_171752710 171752777_171752813 171753153_171753155 171753422_171753426 171767880_171767950 171780616_171780757 171780795_171780903 171782611_171782769 171783738_171783831 171784266_171784398 171784438_171784575 171788281_171788323 171788348_171788351 171788382_171788390 171788427_171788433 171799970_171800171 171800195_171800378 171800427_171800700 171800944_171801229 171801367_171801418 171801442_171801849 171801956_171802034 171802135_171802284 171802370_171802438 171803111_171803305 171803331_171803405 171806701_171807546 171807635_171807849 171820582_171821164 171821464_171822028 171825604_171825779 171825989_171826263 171826948_171827521 171829648_171831596 171832357_171832556 171832613_171832853 171832854_171833242 171833392_171833681 171834476_171834779 171853782_171855917 171856109_171856251 171856333_171856822 171857002_171857064 171857329_171857417 171859083_171859163 171859212_171859316 171860065_171860193 171860199_171860308 171860341_171860421 171860436_171860499 171860580_171861145 171861468_171862848 171863184_171863281 171863330_171863458 171863666_171863807 171863982_171864093 171864122_171864302 171864368_171864463 171864577_171864686 171864803_171864912 171865039_171865061 171865159_171865202 171865489_171865582 171865773_171865829 171865913_171865938 171866024_171866119 171866196_171866300 171866447_171866729 171866766_171866797 171910552_171910995 171911200_171911305 171911382_171911860 171911971_171912202 171912271_171912570 171912583_171912632 171912670_171912845 171912902_171913013 171913052_171913142 171913143_171913191 171913296_171913404 171913487_171913578 171913660_171913796 171913940_171914063 171914135_171914545 171914603_171914647 171914755_171915059 171915599_171915883 171918008_171919555 171920054_171920339 171920822_171921370 171921430_171921517 171922238_171922918 171923162_171923584 171923888_171924027 171939174_171939361 171939388_171939760 171939986_171940555 171940572_171940970 171940980_171941252 171941344_171941594 171941793_171941914 171941988_171942041 171942049_171942158 171942391_171942514 171943010_171944125 171944574_171944705 171944714_171944837 171944848_171944905 171944907_171944968 171945059_171945148 171945195_171945277 171945293_171945294 171945830_171945917 171946694_171946964 171947082_171947228 171947230_171947631 171952674_171952727 171952834_171952898 171952900_171953018 171953059_171953350 171953746_171954399 171955135_171955171 171955198_171955399 171956107_171956188 171956271_171956378 171956385_171956474 171956500_171956798 171956947_171957010 171957130_171957649 171958959_171959034 171959255_171959700 171960036_171960181 171979070_171979122 171984051_171984103 172006913_172008262 172008306_172008377 172010445_172010744 172010764_172010853 172011659_172011866 172011917_172011963 172012175_172012425 172012740_172013342 172013405_172013463 172013717_172014571 172014802_172014846 172014915_172015062 172015198_172015289 172015537_172015618 172015845_172015936 172016064_172016536 172016713_172016832 172017021_172017100 172017163_172017173 172017307_172017551 172017671_172018096 172018974_172019048 172019107_172019400 172019824_172020292 172020305_172020738 172020740_172021124 172021355_172021568 172021573_172022259 172027018_172027261 172027290_172028041 172028168_172028399 172028587_172029376 172029529_172029530 172029598_172029601 172029890_172029891 172030009_172030063 172030116_172030221 172030228_172030855 172032141_172033350 172038405_172038674 172038717_172039032 172039279_172039287 172047554_172047555 172047877_172048202 172048243_172049175 172049187_172049352 172052201_172052706 172053353_172053451 172053528_172053629 172054350_172054586 172054859_172055129 172057718_172057976 172059388_172059732 172060795_172061767 172061881_172062011 172062266_172062565 172063054_172065002 172065005_172065210 172065456_172065919 172065991_172066247 172066417_172066506 172066723_172066864 172067005_172067594 172067678_172068257 172068336_172068666 172068687_172069661 172070753_172071271 172076066_172076161 172077248_172077611 172078535_172078607 172078622_172078918 172078965_172079020 172079761_172079869 172080795_172081114 172082821_172082910 172082980_172083152 172083255_172083409 172083435_172083509 172083558_172083559 172083560_172083928 172085601_172085661 172086906_172086959 172087009_172087082 172087457_172087526 172087597_172087681 172087728_172087826 172087878_172087936 172089969_172090409 172090508_172090857 172090862_172090989 172100107_172100825 172100858_172101043 172101716_172101806 172101850_172102856 172103371_172103514 172103594_172103691 172103722_172103840 172103891_172105006 172105215_172105376 172115836_172116021 172116381_172116553 172117310_172117368 172120035_172120038 172120064_172120103 172121027_172121068 172126517_172126547 172130552_172130590 172130637_172130644 172130669_172130670 172131678_172131806 172131853_172132019 172132044_172132257 172133323_172133470 172134418_172134535 172134568_172134628 172134653_172134984 172135009_172135013 172140627_172140629 172140663_172140700 172140747_172140777 172142671_172142676 172142938_172142939 172143290_172143294 172143323_172143328 172143843_172143848 172144060_172144067 172144095_172144125 172144211_172144213 172144518_172144525 172144551_172144569 172144713_172144715 172145000_172145001 172145334_172145335 172145975_172145979 172146487_172146493 172146552_172146670 172151192_172151234 172152881_172153058 172153090_172153094 172153243_172153294 172154485_172154563 172154740_172154787 172155085_172155097 172155123_172155153 172155181_172155184 172155220_172155284 172167043_172167138 172176904_172176950 172177414_172177462 172184451_172184535 172199915_172199978 172210896_172210987 172211204_172211206 172211231_172211307 172212254_172212354 172212404_172212459 172212513_172212548 172212579_172212725 172212759_172212769 172213010_172213054 172213090_172213091 172213117_172213144 172213178_172213180 172213861_172213910 172213912_172213978 172218904_172218956 172219029_172219423 172219571_172219941 172219971_172220084 172220546_172220609 172220635_172220637 172221643_172221687 172226273_172227064 172227667_172227712 172227758_172228215 172229495_172229557 172229601_172229609 172229834_172229839 172229874_172229965 172230394_172230461 172231568_172231581 172231644_172231735 172231812_172231815 172232114_172232190 172232219_172232267 172232292_172232579 172232671_172232679 172232708_172232759 172232791_172232824 172233369_172233435 172233676_172234250 172234292_172234834 172234856_172234934 172234936_172236587 172236908_172237105 172237674_172238053 172251515_172251557 172251590_172251660 172251833_172252048 172252422_172252578 172259979_172260421 172260432_172260620 172261558_172261797 172261921_172262755 172262969_172264175 172264202_172264325 172264701_172265310 172265415_172265557 172265569_172266097 172270048_172270267 172294775_172295096 172295310_172296423 172296796_172296913 172302367_172302473 172304145_172304207 172304684_172304790 172323290_172323293 172323323_172323324 172323360_172323387 172335947_172335948 172336012_172336021 172336057_172336393 172336415_172336508 172336543_172336599 172344689_172344838 172344871_172345212 172345341_172346183 172356714_172357233 172357276_172357579 172357818_172358194 172358287_172358392 172358515_172358693 172358802_172359219 172365446_172365632 172365784_172366054 172366817_172366971 172368879_172369098 172369133_172369505 172370049_172370145 172372497_172372734 172372954_172373619 172374206_172374569 172374746_172374942 172375071_172375260 172375326_172375438 172375460_172375682 172375826_172376042 172376212_172376461 172376549_172376731 172376905_172377091 172377164_172377537 172377856_172378345 172378498_172378500 172378715_172378717 172380150_172380452 172380705_172380911 172381222_172381692 172381910_172382002 172382552_172382908 172383086_172383659 172383748_172383819 172383846_172384028 172384073_172384095 172384165_172384611 172386074_172386685 172386691_172386729 172386754_172387196 172387647_172387837 172387982_172387983 172388082_172388091 172388216_172388478 172388722_172389153 172389429_172389507 172389673_172389806 172395393_172396114 172398017_172398338 172398395_172398905 172399077_172399145 172399161_172399227 172399517_172399559 172399565_172400104 172400130_172400432 172400535_172401166 172401205_172401366 172404220_172404398 172424776_172425463 172425864_172425940 172426264_172428724 172429123_172430156 172430178_172431432 172431466_172433297 172433442_172433545 172433856_172434023 172434039_172434077 172434150_172435618 172435938_172436609 172439817_172440178 172441277_172441342 172441433_172441578 172441618_172442020 172442058_172443345 172447923_172447979 172448466_172448659 172449071_172449950 172450552_172450612 172451479_172452198 172452226_172452357 172453302_172453359 172453371_172453547 172453629_172453803 172454291_172454404 172455153_172455191 172456480_172456676 172456680_172456792 172460743_172460863 172462682_172462776 172478720_172479067 172483261_172483498 172483525_172483950 172488107_172488308 172488827_172489070 172489112_172489159 172489237_172489349 172489511_172490464 172490809_172490936 172490963_172490996 172491021_172492052 172492101_172492110 172492511_172492890 172495082_172495142 172507247_172507621 172507751_172508259 172508727_172508864 172509105_172509420 172509613_172509735 172509739_172509788 172509827_172510226 172510763_172511134 172511280_172511338 172511367_172511721 172512007_172512081 172512264_172512359 172513128_172513305 172513499_172513914 172513927_172514162 172514904_172515047 172517287_172517468 172520571_172520629 172520632_172520781 172520794_172521026 172522128_172522662 172522716_172522749 172527703_172527741 172529180_172529474 172545998_172546106 172553069_172553191 172553550_172553672 172609331_172609483 172609534_172609802 172609876_172610078 172619694_172620348 172620437_172620804 172620970_172621017 172621094_172621103 172621426_172621659 172621696_172622640 172622800_172622875 172622900_172622909 172623232_172623799 172623839_172624061 172624521_172624725 172631941_172632342 172632502_172632535 172632574_172632649 172632978_172633015 172633035_172633410 172694494_172694495 172694554_172694557 172694683_172694709 172694734_172694761 172694786_172694790 172705999_172706034 172706240_172706243 172706352_172706353 172706427_172706439 172718185_172718356 172718863_172718955 172719100_172719209 172719538_172719902 172720007_172720069 172720213_172721502 172721535_172721599 172721624_172722792 172728167_172728276 172730073_172730172 172731814_172732296 172732332_172732761 172732791_172732976 172733002_172733009 172733037_172733054 172741803_172741865 172741896_172741919 172744769_172744849 172745200_172745240 172745351_172745354 172745363_172745379 172745406_172745453 172745489_172745555 172745687_172745740 172745783_172745912 172745967_172745968 172745969_172746008 172746039_172746093 172746134_172746168 172746275_172746276 172746349_172746428 172746453_172746455 172746548_172746773 172746826_172748042 172748048_172748308 172749327_172749778 172749785_172749838 172752374_172753981 172754796_172754977 172755201_172755562 172755681_172755761 172755918_172756036 172756138_172756319 172756520_172756522 172756715_172756828 172756876_172757376 172758823_172759373 172759480_172759748 172760341_172760342 172760890_172760899 172761260_172761843 172761912_172761985 172762229_172762269 172766540_172766899 172766904_172767480 172767495_172768182 172768241_172768306 172768465_172768759 172770271_172770762 172770780_172771192 172786711_172786860 172788146_172788407 172788951_172789083 172789126_172789219 172789455_172789861 172789957_172790099 172790275_172790400 172790502_172791127 172791454_172791578 172791912_172791958 172792039_172792643 172792666_172792701 172792806_172792850 172792976_172792985 172793388_172793480 172795247_172795345 172795478_172795607 172795772_172795866 172795939_172796241 172796428_172796944 172798427_172799849 172799981_172800199 172800558_172801031 172801060_172801215 172804135_172804547 172805225_172805521 172805536_172805659 172806178_172806411 172808600_172808789 172840041_172840164 172841585_172841669 172841705_172841796 172841995_172842071 172842259_172842503 172842637_172842850 172842902_172842904 172843014_172843080 172843268_172844283 172844879_172845573 172845664_172848236 172848306_172848364 172848389_172848454 172848606_172848675 172848949_172849007 172849425_172849444 172849470_172849697 172877283_172878003 172878677_172879089 172880547_172880599 172882069_172882688 172882691_172882705 172882736_172882855 172882873_172882953 172883265_172883302 172883327_172883603 172883953_172884496 172885727_172885792 172885808_172886563 172886747_172887717 172888647_172888758 172888833_172889449 172889475_172889551 172889662_172889664 172889695_172889701 172889766_172890052 172890237_172890280 172890504_172890539 172890575_172890655 172890870_172890875 172891375_172891469 172891747_172891975 172892043_172892210 172892218_172892397 172893566_172894265 172895546_172895659 172895717_172896173 172896961_172897342 172897651_172897898 172897921_172897966 172898559_172898583 172898708_172898844 172899159_172899271 172899441_172899546 172899935_172900170 172922177_172922886 172922895_172922954 172923159_172923907 172923941_172924011 172924035_172924403 172924522_172925835 172925996_172926176 172926434_172926459 172926504_172926508 172926543_172926584 172926610_172926611 172926680_172926693 172926719_172926725 172926787_172926926 172931509_172931612 172931934_172932156 172932429_172932495 172932523_172932643 172932668_172932671 172932696_172933160 172933187_172933615 172934860_172935310 172935508_172936678 172939007_172939914 172939928_172940094 172952787_172953411 172953454_172953690 172953695_172953779 172954099_172954939 172955053_172955264 172955300_172955815 172958742_172958800 172958835_172958905 172958938_172958985 172958991_172959144 172959204_172959393 172959398_172959567 172963490_172963996 172965217_172965803 172965829_172965946 172966020_172966495 172966521_172966556 172966799_172967068 172967087_172967404 172967496_172967622 172967689_172968303 172968396_172968483 172968537_172968561 172968563_172969229 172969285_172969769 172969794_172969823 172969875_172969962 172970030_172970199 172970379_172970548 172970665_172971504 172971597_172971710 172971791_172972183 172972264_172972364 172972448_172972531 172972605_172972697 172972839_172972840 172993600_172993603 172993957_172993959 172994009_172994035 172994060_172994101 172994478_172994491 172994824_172994832 172994980_172995052 172998183_172998187 172998291_172998296 172998843_172998855 172998880_172998934 172999660_172999670 172999841_172999893 173005504_173005532 173005557_173005582 173047247_173047535 173047889_173048079 173055093_173055145 173083709_173083758 173090642_173091434 173091551_173092609 173097093_173097681 173098005_173098201 173098413_173101794 173106760_173106917 173110024_173110249 173110853_173111765 173112142_173112707 173112786_173112833 173112879_173112949 173113154_173113571 173113590_173113685 173113743_173113809 173114049_173114142 173114143_173114205 173118335_173119301 173119608_173119697 173119910_173120039 173120132_173120232 173120292_173120404 173120506_173120603 173120681_173120841 173120911_173120996 173121067_173121179 173121341_173121938 173122042_173123131 173123138_173123672 173123705_173123904 173124241_173125136 173125148_173125961 173126027_173126184 173126533_173126723 173127603_173128087 173132390_173132735 173141390_173141443 173141493_173141495 173141645_173141647 173141733_173141736 173164396_173164453 173165013_173165148 173168495_173168561 173172368_173172463 173172932_173172937 173172975_173172984 173173054_173173057 173173112_173173274 173173440_173173522 173173650_173173691 173174097_173174140 173174222_173174286 173174339_173174340 173174511_173174602 173174807_173174877 173174978_173175071 173175274_173175427 173175531_173175619 173175700_173176082 173176126_173176355 173176410_173176737 173176758_173177076 173177272_173177526 173181497_173181893 173181932_173182007 173182008_173182209 173182248_173182561 173182627_173182847 173182878_173182941 173183027_173184603 173190135_173190242 173190398_173190708 173190714_173190944 173191098_173191166 173191666_173191750 173191892_173191929 173191957_173192002 173192228_173192299 173192360_173192361 173192623_173192728 173195080_173196843 173196845_173197045 173199720_173199878 173210389_173210391 173210430_173210431 173210589_173210594 173210754_173210765 173210887_173210977 173211002_173211015 173235945_173235952 173235995_173235999 173236035_173236039 173236064_173236225 173236795_173236836 173238985_173239057 173239287_173239358 173239386_173239389 173240949_173241006 173241040_173241063 173241141_173241145 173241191_173241360 173241482_173241553 173241613_173241615 173241679_173241696 173241733_173241734 173242731_173242798 173242833_173242903 173243448_173243496 173243556_173243559 173243631_173243799 173243828_173243837 173243974_173243977 173244064_173244119 173244246_173244291 173244324_173244328 173246448_173247030 173247094_173247557 173250398_173250805 173251139_173251459 173252576_173253023 173253050_173253143 173253411_173253577 173254047_173254402 173254428_173254892 173254922_173255799 173256942_173257278 173258298_173258420 173263959_173264092 173264109_173264885 173268059_173268126 173268243_173268370 173268397_173268408 173268490_173268495 173268698_173268744 173268772_173268800 173268833_173268836 173269397_173269551 173269661_173269768 173269793_173269849 173270011_173270050 173270107_173270184 173270213_173270273 173270855_173270856 173270881_173270947 173271061_173271181 173271206_173271291 173272727_173273391 173274475_173275218 173282176_173283409 173283435_173283558 173286415_173286578 173286684_173287878 173294658_173295896 173295922_173296045 173298915_173299077 173299178_173300372 173307165_173308402 173308428_173308551 173311422_173311585 173311606_173312888 173319684_173320919 173320945_173321068 173323939_173324102 173324203_173324947 173328678_173328801 173331695_173331858 173331959_173333208 173336709_173336782 173355443_173355629 173355778_173355868 173364233_173364317 173364337_173365887 173365984_173365992 173366128_173366368 173366375_173366444 173366473_173366710 173366891_173367141 173368049_173368123 173368587_173368868 173369908_173370007 173370174_173370214 173370241_173370296 173370317_173370404 173370489_173370899 173370924_173370989 173371185_173371656 173372335_173372564 173372966_173373067 173373157_173373242 173373305_173373389 173373650_173373973 173374060_173374150 173374303_173374411 173374563_173375065 173375300_173375428 173375539_173375623 173376682_173376799 173377063_173377189 173377375_173377836 173378988_173379097 173379466_173379488 173379714_173379821 173379905_173380401 173380432_173380768 173380840_173381607 173381855_173382605 173382621_173382748 173382749_173383189 173391486_173392013 173394087_173394685 173394710_173395237 173395272_173395722 173410273_173410407 173410459_173410580 173410849_173410939 173410964_173411064 173411136_173411257 173411307_173411583 173411668_173411992 173412024_173412392 173412409_173414516 173414636_173414763 173414949_173415342 173415648_173416981 173417003_173417279 173418158_173418465 173422589_173423296 173423353_173423395 173423732_173423798 173423823_173423830 173423982_173424344 173424399_173424492 173424519_173424520 173424546_173424547 173425005_173425007 173425043_173425267 173425341_173425550 173425671_173425778 173425915_173426104 173431583_173432094 173432665_173432848 173432880_173432884 173434145_173434264 173434370_173434375 173453544_173453598 173453658_173453925 173453960_173454208 173456354_173456499 173456528_173456533 173458668_173458800 173459086_173459157 173459233_173459437 173459465_173459620 173466846_173467268 173467349_173467801 173467814_173468056 173468063_173469606 173471849_173472035 173473091_173473150 173473550_173473599 173476824_173476890 173476915_173476981 173477036_173477038 173477073_173477076 173477104_173477154 173477196_173477204 173485568_173487098 173487409_173488197 173490741_173491084 173522952_173523232 173523280_173523420 173523494_173523550 173525685_173525747 173525955_173526038 173526086_173526188 173526286_173526464 173526800_173526893 173527034_173527133 173527201_173527208 173527370_173527496 173527808_173527957 173534345_173534465 173534487_173534710 173534711_173535063 173535143_173535278 173535536_173536300 173536418_173536536 173536698_173536777 173537024_173537299 173539139_173539140 173540334_173540336 173540409_173540495 173540877_173540907 173541593_173541596 173542183_173542185 173542713_173542718 173542878_173542882 173542935_173542940 173543035_173543045 173543133_173543187 173543311_173543313 173543445_173543446 173544072_173544074 173544153_173544155 173544788_173544789 173544998_173545013 173546734_173546928 173546951_173547796 173547821_173547822 173550935_173551044 173599685_173599764 173599892_173600239 173601787_173602220 173602253_173602567 173603163_173603256 173603319_173603659 173603956_173604306 173607325_173607626 173608137_173608287 173608324_173608646 173608677_173608968 173609054_173609565 173609614_173609794 173609931_173610032 173610336_173611044 173612198_173612203 173612230_173612231 173612266_173612267 173612376_173612379 173612489_173612502 173612593_173612619 173623532_173623707 173626666_173626911 173636381_173636693 173636852_173636919 173637279_173637439 173637510_173637757 173638420_173638494 173638496_173638527 173650862_173651383 173652779_173652946 173653223_173653305 173653374_173653521 173653582_173653821 173653835_173653898 173653981_173654053 173654182_173654792 173655022_173655114 173655131_173655141 173655166_173655306 173658025_173658112 173658348_173658478 173659003_173659124 173659216_173659280 173661285_173661423 173661926_173662027 173663015_173663058 173663479_173663521 173663622_173663739 173663750_173663826 173663852_173664152 173664505_173664774 173664837_173664954 173665787_173665895 173666277_173666364 173666559_173666580 173666931_173667013 173667202_173667280 173667457_173667854 173668347_173668927 173668950_173669155 173669214_173669314 173669730_173669912 173671390_173671476 173671501_173671502 173672642_173672814 173672847_173673449 173673504_173673546 173674068_173674727 173674850_173674989 173678904_173678958 173679702_173679776 173679887_173680153 173680301_173680344 173680370_173680638 173680717_173680796 173680900_173680978 173681178_173681282 173681383_173681482 173681684_173681801 173681966_173682092 173682165_173682280 173682580_173682669 173682797_173683048 173683181_173683185 173684667_173684767 173686454_173686785 173688755_173688766 173688798_173688832 173688876_173688911 173690776_173690828 173694915_173694957 173695020_173695027 173695873_173695946 173708195_173708448 173708603_173708674 173709156_173709452 173713608_173713721 173713755_173713840 173726219_173726412 173726986_173727036 173727702_173727838 173728576_173728677 173728681_173728763 173728795_173728921 173728982_173729146 173734228_173734281 173741433_173741487 173741795_173741858 173741884_173741885 173742523_173742825 173743146_173743236 173743445_173743481 173743852_173743979 173744465_173744926 173744955_173745017 173745199_173745303 173745441_173745448 173745485_173745545 173745601_173745608 173745636_173745641 173746325_173746329 173746354_173746418 173746438_173746705 173746707_173746921 173746930_173747000 173747079_173747164 173747268_173747358 173747558_173747649 173747753_173747852 173748051_173748162 173748327_173748441 173748520_173748600 173748897_173749005 173749136_173749356 173749510_173749861 173759662_173759713 173760168_173760215 173760278_173760301 173761183_173761292 173761683_173761748 173761771_173761773 173761918_173762029 173762379_173762456 173762648_173762738 173762915_173763008 173765773_173765828 173767959_173768081 173768238_173768331 173768459_173768553 173768844_173769012 173769094_173769149 173769549_173769551 173769722_173769935 173770134_173770199 173770300_173770415 173770618_173770650 173770691_173770734 173770899_173770983 173771062_173771383 173771401_173771855 173773384_173773459 173774802_173775019 173778510_173779076 173779084_173779341 173780508_173780746 173780803_173781878 173785855_173786105 173786145_173786148 173786173_173786204 173786650_173786828 173786930_173786979 173789435_173789541 173789598_173789599 173789625_173789674 173790071_173790152 173790232_173790332 173790367_173790377 173790564_173790795 173791243_173791297 173791323_173791386 173791685_173791982 173792020_173792029 173792058_173792059 173792104_173792112 173792185_173792313 173792834_173792917 173792947_173792984 173793144_173793200 173793229_173793444 173793487_173793544 173793569_173793714 173794120_173794138 173794164_173794342 173794439_173794521 173794712_173794740 173794777_173794947 173795024_173795052 173795109_173795239 173796306_173796367 173796850_173797043 173797090_173797275 173797449_173797603 173797687_173797775 173798228_173798233 173798277_173798644 173798735_173799038 173801212_173801414 173801492_173801663 173802113_173802421 173804080_173804229 173804343_173804481 173804530_173804643 173807237_173807292 173807324_173807325 173808268_173808322 173808347_173808348 173808406_173808476 173808547_173808647 173808792_173808802 173808833_173808874 173809449_173809459 173809507_173809580 173809621_173809710 173810181_173810281 173810313_173810320 173810400_173810595 173810605_173810728 173810878_173811023 173811097_173811098 173811643_173811722 173811822_173811934 173812077_173812118 173812170_173812172 173812223_173812239 173812280_173812766 173813948_173814194 173816127_173816291 173816378_173816467 173816914_173817107 173817177_173817281 173817856_173817897 173831945_173832205 173839252_173839253 173839278_173839380 173839548_173840064 173840100_173840256 173840439_173840601 173840704_173840745 173840858_173840964 173841054_173841176 173841374_173841972 173842242_173842671 173842757_173842973 173843250_173843658 173843667_173844157 173844260_173844902 173844924_173845158 173845208_173845263 173845325_173845464 173845501_173846592 173846635_173846906 173847570_173847973 173847990_173848220 173850070_173850081 173850359_173850361 173851061_173851062 173851495_173851502 173851527_173851560 173851833_173851839 173852060_173852061 173852192_173852194 173852348_173852362 173852553_173852564 173852976_173852977 173853358_173853362 173853398_173853400 173855764_173855769 173855797_173855801 173855925_173855986 173856470_173856565 173856713_173856787 173856872_173857067 173857163_173857334 173857366_173857371 173857433_173857506 173857534_173857545 173857573_173857692 173857816_173857858 173857920_173857953 173858804_173859030 173859064_173859090 173859165_173859231 173859242_173859540 173866134_173866991 173867055_173867385 173868917_173870439 173870461_173870854 173872165_173872258 173873277_173873434 173873651_173873708 173876383_173876423 173877423_173877515 173878141_173878260 173879874_173880022 173880122_173880306 173880335_173880818 173887530_173887711 173887853_173887951 173890239_173890614 173891797_173893290 173893583_173894167 173894235_173894318 173898478_173898777 173899617_173899674 173900633_173900877 173900880_173901135 173901361_173901525 173904946_173905212 173905252_173905344 173905407_173905773 173905802_173906086 173906119_173906454 173908662_173908719 173912296_173912868 173912893_173913221 173913393_173913460 173913536_173914219 173914243_173914542 173916070_173916117 173917968_173918008 173926423_173926490 173926651_173926687 173926712_173926830 173927677_173927729 173927757_173927829 173927973_173928117 173928142_173928157 173928224_173928286 173928419_173928624 173928653_173928668 173928711_173928715 173928768_173928918 173928943_173928944 173929027_173929228 173929256_173929684 173929709_173929749 173929777_173929803 173929830_173929930 173930072_173930112 173930157_173931375 173931394_173931710 173932105_173932148 173932197_173932334 173938976_173939576 173941304_173941763 173942019_173942063 173942371_173942524 173942839_173942927 173943131_173943233 173943842_173943943 173944115_173944198 173945220_173945873 173945944_173946104 173946368_173947103 173947402_173947931 173948097_173948197 173948330_173948424 173948514_173948622 173948823_173949062 173949063_173949101 173949132_173949368 173949618_173949701 173949843_173950048 173950065_173950145 173950319_173950746 173950771_173951199 173951273_173951655 173952466_173952606 173960574_173960688 173960702_173961023 173961031_173961755 173961780_173962140 173962164_173962328 173962370_173962405 173983848_173983945 173984088_173984120 173984149_173984257 173984271_173984356 173985156_173985213 173989491_173989583 173989608_173989641 173990494_173990605 173991489_173991515 173991725_173991794 173992033_173992120 173992414_173992971 173993036_173993719 173993730_173994430 173994436_173994589 173994836_173995269 173995692_173995988 173996160_173996705 173997068_173997849 173997875_173998955 173999040_174000099 174000176_174000259 174000312_174000328 174001250_174001259 174001284_174001293 174001336_174001835 174001915_174001920 174002576_174002658 174002843_174003554 174004018_174004073 174004593_174004768 174027424_174027496 174027503_174028656 174028658_174028981 174029047_174029053 174029154_174029773 174030342_174030433 174030434_174030489 174030526_174031035 174031039_174032002 174032162_174033074 174033143_174033892 174034026_174034066 174037297_174037468 174037717_174037982 174038270_174038488 174038500_174038557 174038567_174038658 174038757_174038760 174039072_174039137 174043399_174043599 174043867_174043963 174045916_174046085 174046100_174046286 174046679_174046876 174046879_174046995 174047010_174047062 174047186_174047216 174047277_174047373 174048763_174048858 174049102_174049160 174049192_174049261 174049341_174049419 174053890_174053995 174054201_174054231 174054318_174054351 174055496_174055533 174055572_174055885 174057121_174057990 174057994_174058279 174059253_174059513 174059541_174060140 174060159_174060191 174060216_174060222 174060249_174060491 174060503_174060554 174061400_174061542 174061857_174062183 174075505_174075508 174076577_174076683 174077084_174077090 174077128_174077151 174077405_174077428 174078339_174078345 174078497_174078498 174078985_174078991 174079585_174079594 174079643_174079647 174081890_174082260 174082300_174082320 174083204_174083628 174087484_174087508 174087537_174087725 174089136_174089587 174089730_174090242 174099813_174099995 174101009_174101675 174101879_174102015 174102705_174103041 174107643_174107912 174108961_174109038 174109054_174109144 174111470_174112026 174112888_174112984 174117207_174117807 174117838_174117839 174123157_174123372 174123735_174123918 174123974_174124053 174124158_174124243 174124368_174126202 174126303_174126727 174126868_174127138 174127295_174127496 174127608_174128022 174128111_174128326 174128397_174128485 174128616_174128990 174129018_174131014 174131163_174131236 174131306_174131563 174131662_174131668 174132564_174132833 174133086_174133268 174133397_174133776 174134163_174135839 174135864_174136337 174166627_174166694 174166722_174166804 174179642_174179676 174179703_174179710 174179803_174179935 174180077_174180079 174196294_174196358 174286104_174286154 174291424_174291469 174292773_174292832 174301862_174301952 174304684_174305267 174305689_174305865 174306861_174306901 174306943_174306981 174307340_174307441 174307613_174307949 174309242_174309252 174309288_174309313 174309398_174309413 174309580_174309584 174309698_174309702 174309730_174309785 174310747_174310748 174310830_174310864 174310916_174310920 174310970_174310996 174311026_174311034 174311077_174311089 174311152_174311203 174311231_174311239 174311325_174311356 174311429_174311452 174311503_174311525 174311572_174311580 174313390_174313491 174313516_174313571 174313600_174313609 174313627_174313628 174313654_174313716 174313811_174313878 174314289_174314360 174314362_174314423 174314439_174314527 174314586_174314930 174314945_174315494 174315609_174315726 174315951_174316001 174316324_174316574 174316622_174316716 174316800_174316801 174316916_174317003 174317866_174318422 174334929_174334984 174335148_174336127 174336544_174336645 174336870_174337238 174337331_174337417 174337639_174337742 174337940_174338034 174338116_174338431 174338596_174338677 174338716_174339564 174339589_174340236 174343700_174344780 174344806_174345004 174345034_174345137 174345174_174345203 174345312_174345726 174345751_174345812 174345837_174345845 174350883_174350923 174350999_174351000 174351131_174351144 174351203_174351209 174351513_174352102 174352131_174352636 174365056_174365099 174365165_174365201 174365229_174365248 174365312_174365320 174365354_174365362 174365405_174365417 174365469_174365531 174365559_174365567 174365682_174365689 174365714_174365724 174365758_174365782 174365827_174365854 174365925_174365928 174366004_174366017 174367514_174367573 174367598_174367641 174368357_174368428 174368430_174368489 174368505_174368598 174368647_174368768 174368864_174369295 174369350_174369899 174370013_174370132 174370357_174370407 174370729_174370979 174371027_174371121 174371215_174371469 174372263_174372767 174372793_174372804 174379081_174379112 174379237_174379406 174379409_174379726 174380771_174380954 174381137_174381912 174382411_174382455 174382676_174382763 174382871_174383037 174383133_174383218 174383442_174383544 174383743_174383836 174383906_174385512 174385744_174386026 174389077_174389085 174389110_174389143 174389170_174389191 174392238_174392239 174392428_174392478 174392519_174392524 174392694_174392699 174392790_174392791 174392834_174392849 174392910_174392913 174393160_174393207 174393385_174393389 174393894_174394103 174394129_174394361 174394387_174394523 174394561_174394651 174394676_174395634 174395788_174396243 174396281_174396348 174396376_174396392 174396428_174396514 174396556_174396673 174396699_174396730 174396755_174396888 174396915_174397001 174397026_174397532 174397558_174397661 174397695_174397803 174397835_174398005 174404006_174404007 174404122_174404126 174404254_174404259 174404332_174404335 174404374_174404394 174404436_174404460 174404511_174404533 174404604_174404605 174404727_174404734 174407215_174407286 174407288_174407347 174407363_174407456 174407505_174407627 174407723_174408194 174408209_174408665 174408873_174408973 174409198_174409250 174409569_174409819 174409867_174409961 174410046_174410047 174410162_174410311 174411108_174411389 174411428_174411583 174411608_174411611 174419160_174419427 174419830_174419861 174419986_174420155 174420158_174420475 174420671_174421241 174422609_174423100 174424315_174424485 174424790_174424833 174425420_174425448 174425488_174425700 174425794_174425985 174426468_174426661 174426870_174427090 174427689_174427935 174427981_174428044 174437315_174437639 174444555_174444689 174444707_174445076 174447096_174447247 174447252_174447324 174448060_174448061 174448097_174448099 174448682_174448700 174448973_174448974 174449036_174449233 174449479_174449960 174450013_174450483 174450551_174450603 174450936_174451404 174451816_174451848 174452440_174452459 174452922_174453014 174453129_174453192 174458403_174458504 174458736_174459039 174459341_174459491 174459562_174459813 174461088_174461451 174461870_174462470 174484357_174484714 174486637_174487004 174495007_174495112 174495443_174495845 174501016_174501060 174501226_174501555 174501582_174503866 174503978_174504402 174504534_174504597 174504624_174505062 174505230_174505758 174505799_174506266 174506291_174506761 174506787_174507440 174507455_174507586 174507715_174507800 174507894_174508197 174508226_174508511 174508586_174508671 174508698_174509140 174509985_174510306 174510317_174510388 174510410_174510451 174510505_174510545 174510557_174510657 174510795_174510888 174511170_174511236 174511290_174511346 174511420_174511531 174511685_174511710 174511741_174511865 174512041_174512512 174512532_174512575 174512611_174513926 174514001_174514164 174514442_174514744 174514978_174515139 174515238_174515336 174515486_174515488 174515561_174515603 174515750_174515836 174515899_174516035 174516086_174516197 174516370_174516528 174516661_174516774 174516872_174517043 174517358_174517392 174517596_174517704 174517785_174517918 174518161_174518275 174518311_174518416 174518482_174518762 174519109_174519471 174520788_174522027 174522090_174522694 174524535_174524634 174546529_174547042 174548617_174548743 174549038_174549136 174549191_174549260 174549455_174549762 174549800_174549839 174550177_174550582 174550745_174550922 174557743_174557886 174557975_174557981 174558098_174558221 174558329_174558330 174559745_174559829 174560824_174560915 174561373_174561452 174561977_174562028 174562096_174562154 174562179_174562190 174562271_174562283 174562401_174562527 174565892_174565981 174580945_174581026 174581090_174581138 174581527_174581586 174581907_174581973 174581981_174582021 174582048_174582198 174582432_174582546 174583147_174583281 174583505_174583539 174583785_174583886 174583988_174583995 174584051_174584053 174584156_174584248 174584472_174584853 174594671_174595595 174595714_174595719 174595744_174595876 174595901_174596231 174601419_174601468 174603530_174603941 174603946_174604049 174604154_174604195 174606326_174606705 174606783_174606857 174606897_174607049 174607054_174607327 174608416_174608503 174608553_174609014 174609097_174609190 174609269_174609360 174609440_174609532 174609599_174609610 174609629_174610007 174610088_174610165 174610378_174610460 174610731_174611133 174611167_174611246 174611318_174611897 174612961_174613150 174613554_174613879 174613909_174614056 174614062_174614235 174614729_174614950 174617500_174617559 174617865_174618031 174618171_174618189 174618254_174618339 174618385_174618387 174622796_174623031 174623682_174623761 174628406_174628569 174628919_174629611 174629636_174629646 174630150_174630422 174630441_174630841 174631084_174631225 174631333_174631449 174631536_174631635 174631716_174631974 174632109_174632113 174632157_174632317 174632539_174632631 174632712_174633013 174633175_174633560 174633655_174633895 174633991_174634298 174634569_174634583 174634725_174634850 174634946_174635092 174635231_174635362 174635442_174635832 174636008_174636702 174638340_174638398 174638423_174638468 174656361_174656552 174656819_174656941 174664982_174665699 174665743_174666059 174666074_174666119 174666652_174667220 174667289_174667713 174668633_174668776 174668902_174668942 174668944_174670246 174671169_174671233 174672791_174675124 174675150_174675166 174675398_174675760 174675788_174675789 174675832_174675946 174676121_174676187 174676206_174676450 174681124_174682624 174682675_174683252 174683284_174684041 174684068_174687363 174687521_174687666 174687775_174687902 174687984_174688679 174690293_174691691 174693418_174693421 174693447_174693653 174701690_174701833 174706276_174706702 174707043_174707113 174707175_174707238 174711487_174711488 174711558_174711566 174711613_174711652 174711677_174711685 174711755_174711757 174711842_174711858 174711898_174711900 174717688_174717901 174719767_174719810 174720025_174720085 174727038_174727127 174727292_174727376 174744117_174744262 174746104_174746241 174749738_174749813 174750595_174750917 174751570_174751572 174751692_174751727 174752378_174752689 174752752_174752842 174757259_174757435 174757655_174758011 174760112_174760286 174760315_174760374 174760660_174760781 174760806_174760868 174761345_174761485 174762199_174762255 174762503_174762579 174762608_174762609 174764206_174764607 174765725_174765823 174766321_174766370 174766456_174766520 174766622_174766683 174766707_174766784 174766837_174766840 174766842_174766859 174766887_174766890 174766924_174766937 174766963_174767044 174767117_174767118 174767173_174767225 174767304_174767380 174767522_174767595 174767623_174767640 174767807_174768098 174768154_174768228 174768442_174768452 174768479_174768607 174768638_174768695 174768784_174768786 174768821_174768846 174768872_174768897 174768925_174768938 174768971_174769342 174769368_174769369 174769410_174769471 174769496_174769510 174769542_174769545 174769582_174769586 174769612_174769621 174769855_174769927 174770009_174770095 174770130_174770142 174770262_174770314 174770382_174770432 174770541_174770940 174771056_174771105 174771165_174771361 174772072_174772138 174772235_174772318 174772963_174772969 174772985_174773074 174773181_174773184 174773655_174773730 174773935_174773937 174774291_174774666 174774697_174774850 174782417_174782586 174782947_174782996 174783404_174783571 174783623_174783754 174807649_174807692 174807720_174807830 174808553_174809432 174809457_174809848 174810990_174811657 174822302_174822382 174822569_174822615 174822916_174822972 174824469_174824503 174824505_174824602 174825432_174825691 174825695_174825735 174827701_174827841 174827867_174827929 174827931_174828071 174838959_174839030 174839588_174839682 174839849_174839976 174841013_174841198 174843553_174843730 174844547_174844835 174847258_174847652 174862063_174862690 174863048_174864398 174867044_174867045 174867070_174867244 174867309_174867438 174867520_174867599 174868305_174868595 174870216_174870475 174870795_174871672 174886359_174886477 174895856_174896091 174896993_174897113 174897375_174897435 174897762_174897850 174897976_174898082 174898425_174898576 174899061_174899191 174899215_174899822 174911576_174913821 174914202_174914640 174914689_174915141 174915621_174915755 174933285_174933391 174934337_174934578 174934681_174935889 174936028_174936154 174936357_174936529 174936737_174936868 174937143_174937353 174937526_174937597 174937604_174937758 174937869_174937979 174938005_174938051 174938197_174938305 174938527_174938631 174938844_174938941 174939229_174939703 174939973_174940118 174940209_174940225 174940510_174940602 174940735_174941014 174941025_174941840 174941917_174942027 174942156_174942344 174943563_174943707 174943760_174943859 174944059_174944897 174944936_174945438 174945696_174945823 174946246_174946366 174946396_174946485 174947520_174948011 174948054_174949124 174949183_174949285 174949467_174950029 174950036_174950096 174954087_174954122 174955111_174955211 174959487_174959685 174959713_174959714 174960207_174960482 174961083_174961209 174961329_174961367 174961527_174961684 174974766_174976510 174976576_174976691 174979167_174979170 174979632_174979634 174980080_174980085 174980252_174980253 174980313_174980340 174980508_174980539 174981124_174981126 174981277_174981279 174985724_174985727 174986350_174986384 174986971_174986973 174987493_174987496 174987695_174987698 174991878_174991880 174992193_174992226 174992812_174992814 174993334_174993337 174993536_174993539 174997430_174997433 174997856_174997878 174998017_174998021 174998049_174998084 174998671_174998673 174999197_174999200 174999390_174999399 174999641_174999642 174999825_174999827 175003705_175003725 175003898_175003938 175004525_175004527 175005053_175005056 175005255_175005258 175005500_175005501 175005688_175005694 175006879_175006894 175010611_175010799 175010810_175010952 175014949_175015269 175015538_175015951 175018712_175018782 175019373_175019551 175020043_175020228 175020343_175020647 175020806_175020918 175021208_175021248 175021901_175022036 175022086_175022087 175022401_175023429 175023502_175023510 175040281_175040378 175044294_175044350 175045247_175045307 175046318_175046484 175048281_175048367 175048984_175049121 175049308_175049373 175049422_175050571 175051539_175051792 175054913_175055441 175055882_175055993 175056218_175056992 175057261_175057783 175057819_175058329 175058908_175059637 175059673_175059809 175059858_175059948 175060074_175060591 175060670_175060833 175060942_175061312 175061409_175061623 175061890_175062274 175062336_175062439 175062548_175062814 175062856_175062949 175063012_175063235 175063953_175064211 175064256_175064424 175064436_175066001 175066074_175066075 175068353_175070044 175070242_175070320 175070328_175070386 175082034_175082292 175083570_175083819 175084263_175084366 175084513_175084742 175084869_175084936 175085105_175085180 175086084_175086161 175086193_175086373 175086441_175086551 175086756_175087328 175087359_175087565 175087848_175087859 175087886_175087902 175087927_175088101 175088314_175088374 175105571_175105866 175105871_175106009 175113152_175113195 175113481_175113533 175135947_175135997 175141694_175142003 175142139_175142194 175142198_175142385 175142396_175142583 175143085_175143201 175144116_175144519 175145061_175145158 175145722_175145730 175146079_175147195 175147700_175147810 175148739_175149685 175152085_175152284 175152285_175152290 175152321_175153045 175153125_175153562 175153990_175154248 175154445_175154714 175154765_175154980 175156525_175156751 175164738_175164911 175165230_175165455 175165736_175165972 175166008_175166273 175166299_175166372 175171091_175171155 175171302_175171387 175171830_175171878 175172497_175172544 175172570_175172778 175173911_175174047 175176343_175176535 175176627_175176711 175177337_175177338 175177363_175177432 175177457_175177460 175214871_175214959 175214984_175215212 175216826_175216930 175217036_175217194 175217195_175217325 175217505_175217562 175217650_175217756 175218861_175219930 175220181_175220217 175220611_175220697 175220712_175220716 175221575_175221897 175221978_175222161 175222165_175222241 175222278_175222760 175222837_175223036 175229469_175229738 175234648_175234714 175237971_175238087 175239407_175239659 175240682_175240900 175245857_175245978 175246003_175246262 175252377_175252541 175253009_175253150 175253232_175253289 175253408_175253544 175262635_175262641 175262666_175262857 175262887_175262939 175302602_175302609 175303491_175303512 175303916_175303960 175337136_175337438 175337902_175338315 175338334_175338358 175338662_175338947 175339415_175339711 175339757_175340059 175340417_175340643 175340830_175341004 175352481_175352626 175357502_175357650 175357720_175357755 175367223_175367285 175368217_175368333 175368574_175368659 175374961_175374962 175375263_175375266 175375726_175375735 175376624_175376651 175398824_175399258 175399307_175401956 175402076_175402177 175402293_175402443 175402532_175402796 175402839_175403258 175403391_175403551 175403680_175403800 175403859_175404134 175404629_175404735 175405385_175405552 175406129_175406244 175406565_175406791 175406908_175407168 175408289_175408529 175408627_175408871 175409221_175409438 175409544_175409698 175409807_175410429 175410548_175410698 175410820_175412179 175412851_175413449 175413531_175413577 175413806_175413920 175418227_175418296 175432263_175432307 175433613_175433699 175434459_175434712 175434763_175434819 175434908_175435265 175435302_175435309 175436411_175436414 175436483_175436539 175437311_175437431 175437671_175437724 175437888_175437982 175438068_175438211 175450938_175451056 175451063_175451135 175454342_175454728 175455237_175455679 175457130_175457221 175457240_175457631 175457661_175457929 175464313_175464429 175466168_175466824 175485358_175485366 175486353_175486363 175486451_175486459 175486484_175486524 175486913_175486921 175487283_175487284 175487815_175487816 175488037_175488042 175489419_175489426 175491237_175491247 175491852_175491854 175492855_175492856 175492984_175492996 175521246_175521412 175521730_175521751 175521859_175522033 175522143_175522256 175522936_175523047 175527114_175527152 175527236_175527243 175563067_175563094 175563166_175563184 175563284_175563308 175563343_175563344 175563489_175563499 175563546_175563549 175563722_175563728 175575248_175575364 175575456_175575530 175575598_175575689 175575736_175575819 175576177_175576288 175576446_175577121 175577144_175577688 175578387_175578574 175579301_175579820 175579956_175580753 175590209_175590314 175591743_175591986 175592009_175592069 175592194_175592249 175592311_175592472 175592509_175593179 175593321_175593461 175593514_175593792 175593867_175594157 175594174_175594266 175594309_175594470 175594538_175594576 175594703_175594867 175601216_175601384 175601462_175602096 175602156_175602462 175602718_175602850 175603586_175603811 175604206_175604557 175605610_175605680 175605978_175606032 175608979_175609221 175615552_175615606 175617634_175617688 175618461_175618523 175622873_175622947 175623082_175623156 175623269_175623421 175623657_175623824 175625128_175625862 175625903_175626243 175626747_175626839 175627830_175627922 175627928_175628051 175628153_175628260 175628360_175628421 175628458_175628551 175628693_175628791 175636231_175637150 175637171_175637574 175637684_175638595 175638618_175638832 175639357_175639569 175639950_175640148 175640875_175641571 175641610_175642135 175642372_175642511 175642788_175644287 175644442_175644526 175644669_175645338 175645378_175645914 175645933_175646648 175653665_175653822 175654993_175656099 175658340_175658417 175658426_175658612 175660363_175660423 175660455_175660558 175665505_175665566 175665595_175665607 175666724_175666743 175666772_175666819 175666856_175666859 175666895_175666902 175667827_175667946 175668410_175668418 175668444_175668529 175668561_175668566 175668928_175669100 175669349_175669512 175669773_175669776 175669817_175669846 175669875_175669893 175669918_175670055 175670089_175670093 175670196_175670265 175670287_175670378 175670445_175670452 175670686_175670785 175670810_175670932 175670957_175671048 175671628_175671678 175673831_175673973 175674018_175674024 175674074_175674170 175674221_175674234 175674283_175674357 175674389_175674488 175674899_175674958 175680042_175680125 175680159_175680241 175680368_175680652 175680681_175680697 175680743_175680744 175680792_175680793 175680838_175680854 175680883_175680897 175680923_175680926 175681015_175681082 175681217_175681304 175681329_175681334 175681391_175681397 175689729_175689738 175689778_175689786 175689898_175689899 175690278_175690296 175690381_175690391 175690808_175690813 175694677_175694682 175694846_175694853 175695021_175695022 175695656_175695658 175695683_175695761 175695830_175695831 175696159_175696170 175696576_175696594 175696642_175696654 175704982_175705019 175705097_175705099 175705180_175705206 175705262_175705263 175707860_175707925 175708928_175708989 175709499_175709730 175711687_175711771 175711817_175711992 175711994_175712336 175713242_175713587 175713718_175713773 175714729_175714831 175714864_175714865 175714957_175714958 175715021_175715023 175715107_175715153 175715286_175715298 175715337_175715366 175715391_175715397 175715425_175715448 175715493_175715698 175716274_175716309 175716338_175716476 175716527_175716528 175716546_175716562 175716595_175716671 175716754_175716975 175717003_175717017 175717042_175717047 175717164_175717177 175717214_175717217 175717258_175717310 175717745_175717911 175720801_175721151 175723755_175723951 175724208_175724381 175724534_175724622 175724747_175724752 175725026_175725126 175725252_175725430 175725451_175725578 175725892_175726086 175726129_175726366 175726549_175726673 175726818_175726961 175727130_175727153 175727174_175727229 175727364_175727425 175727447_175727482 175727683_175727689 175727849_175727922 175728050_175728140 175728192_175728309 175728379_175728447 175728526_175728629 175728712_175728949 175728984_175729034 175729409_175729455 175729495_175729633 175729951_175730054 175730449_175730555 175730897_175731046 175731187_175731271 175731342_175731349 175731475_175731492 175731558_175731727 175731799_175731899 175732043_175732142 175732214_175732326 175732459_175732532 175732642_175733044 175733126_175733641 175733884_175734000 175734294_175734398 175734512_175734676 175734759_175734836 175734906_175734953 175735533_175735601 175737397_175737449 175739533_175740318 175741885_175742089 175744465_175744543 175745591_175745734 175746306_175746373 175746398_175746408 175746593_175746739 175749832_175749904 175749930_175749992 175750329_175750552 175750660_175750785 175750820_175750910 175750981_175751076 175751101_175751218 175751243_175751399 175751602_175751697 175752414_175752422 175752452_175752511 175752755_175752969 175753659_175753769 175754574_175754672 175754705_175754773 175754806_175754990 175755031_175755038 175755562_175755727 175756646_175756784 175756809_175756830 175756963_175757105 175757138_175757228 175757296_175757513 175757694_175757758 175758273_175758324 175758385_175758386 175758642_175758733 175759085_175759116 175759147_175759319 175760021_175760137 175765085_175765982 175766031_175766150 175766345_175767704 175767736_175767872 175767904_175767980 175768343_175768418 175768738_175768913 175768974_175768975 175769179_175769233 175769234_175769376 175769476_175769504 175770907_175771302 175773204_175773208 175773233_175773296 175774112_175774501 175774646_175776259 175776386_175776486 175776707_175777049 175778501_175779421 175779452_175780085 175780115_175781710 175783062_175785001 175785131_175785254 175785399_175785551 175785774_175786001 175786464_175786524 175786595_175786706 175787249_175787330 175787396_175788810 175788844_175789208 175790634_175790786 175791411_175791525 175792962_175793009 175793186_175793683 175796956_175797048 175798080_175798258 175801571_175801758 175801823_175801991 175801992_175802207 175802469_175802580 175802595_175802910 175803615_175803673 175803766_175803898 175803966_175804053 175804260_175804450 175804468_175805074 175809829_175810272 175810954_175811039 175811762_175811994 175812008_175812046 175813074_175813283 175813315_175813316 175814103_175814157 175814388_175814409 175814792_175815304 175815354_175815365 175815598_175815716 175815862_175815999 175816109_175816215 175816303_175816461 175816768_175816887 175816915_175817068 175817218_175817301 175817395_175818197 175818333_175818711 175820284_175820466 175821356_175822005 175822460_175822538 175822659_175822764 175822978_175823735 175823829_175824309 175824321_175824440 175824469_175824658 175824846_175825290 175825718_175825909 175846059_175846253 175846481_175846581 175847073_175847681 175848142_175848231 175848287_175848395 175848402_175848512 175848516_175848742 175848867_175848961 175849149_175849551 175849574_175849818 175849886_175850185 175850380_175850729 175858726_175858997 175859002_175859251 175860033_175860399 175889812_175890065 175890841_175891325 175891327_175891915 175892042_175892474 175892517_175892648 175892997_175893003 175893043_175893892 175913507_175914232 175914251_175914437 175914963_175915090 175915099_175915229 175915238_175915864 175915870_175916750 175922079_175922497 175922880_175924069 175924164_175924171 175928770_175928771 175928813_175929020 175929044_175929103 175929394_175930917 175930969_175931155 175937975_175938180 175942192_175942254 175942488_175942933 175943011_175944376 175944748_175944804 175946643_175946702 175946733_175946868 175947233_175947506 175947592_175947635 175948988_175949254 175949353_175949355 175954155_175954241 175954448_175955883 175956021_175956107 175956191_175956359 175956532_175957298 175957434_175957519 175957614_175957692 175957788_175958340 175960169_175960394 175960464_175961082 175961169_175961323 175961381_175961654 175961713_175961714 175961750_175962332 175962385_175962654 175962898_175963044 175963057_175963257 175963299_175963453 175963478_175963482 175963516_175963517 175963627_175965864 175966017_175966048 175966429_175966575 175966879_175967019 175967189_175967296 175967522_175967860 175968101_175968599 175971066_175971234 175971315_175972019 175972058_175972284 175972360_175972628 175972692_175972893 175972946_175973468 175973911_175974733 175974884_175975025 175976708_175976792 175976824_175976976 175977183_175978061 175978088_175978170 175978191_175978319 175979096_175979189 175986808_175986877 175991026_175991616 175992968_175993069 175998743_175998822 175998824_175999018 176006978_176006986 176007047_176007061 176007086_176007087 176007184_176007186 176007217_176007228 176007425_176007426 176007537_176007557 176018084_176019373 176019399_176019952 176033334_176033410 176033421_176033549 176033639_176033954 176034001_176034249 176034392_176034721 176034801_176035917 176035931_176036072 176036114_176036369 176036434_176037167 176038455_176038832 176039906_176039968 176039971_176040255 176040586_176040618 176040648_176040701 176040770_176041190 176045464_176045673 176054940_176055547 176057527_176057743 176058621_176059016 176060258_176060658 176062774_176062850 176062893_176062964 176063064_176063737 176063889_176064021 176064039_176064130 176099577_176099862 176099981_176100788 176100917_176101155 176101274_176102226 176102278_176102718 176102809_176102875 176113589_176113719 176113764_176113839 176114678_176115086 176115113_176115609 176115631_176115673 176115725_176116035 176116473_176116630 176117047_176117770 176117822_176117952 176118305_176119252 176120782_176121530 176121705_176121918 176121921_176122446 176122615_176122619 176123554_176123606 176123640_176123690 176124192_176124649 176124697_176125013 176125040_176125462 176125542_176125778 176158842_176159334 176159375_176159380 176159889_176159962 176160068_176160817 176160857_176161000 176161151_176161348 176161387_176161400 176162024_176162258 176162273_176162444 176162504_176162861 176163086_176163419 176164585_176164808 176165434_176165739 176165808_176165982 176168718_176168874 176168924_176169113 176170984_176171465 176180552_176180717 176181367_176181549 176188346_176188353 176188392_176188426 176189703_176189754 176190100_176191665 176191698_176192978 176193006_176193118 176193637_176193759 176193784_176194192 176194199_176194317 176194403_176194620 176194635_176196064 176200773_176200869 176200905_176200971 176201039_176202691 176205639_176206884 176206896_176207308 176207425_176207954 176208134_176208305 176208410_176208566 176208590_176208690 176208791_176208803 176208842_176208942 176209012_176209125 176209188_176209268 176209326_176209404 176209490_176209492 176209542_176209585 176209663_176209746 176209793_176209887 176210012_176210112 176210255_176212827 176216526_176216663 176217310_176217752 176217963_176218021 176218034_176218097 176218107_176218190 176218816_176219130 176219235_176219250 176219621_176219623 176219813_176219972 176221540_176221691 176222665_176223144 176223148_176223374 176234490_176235049 176235453_176235487 176235513_176235836 176235925_176236275 176244669_176245072 176246010_176246099 176246598_176246967 176248328_176248664 176270513_176270628 176274562_176274609 176274637_176274643 176274715_176274722 176274830_176275920 176295875_176295888 176296042_176297039 176297064_176297228 176297262_176297347 176297415_176297707 176297749_176297819 176297851_176298171 176298198_176298738 176298880_176298883 176298908_176299112 176299197_176299441 176299469_176299479 176299540_176299699 176299854_176299903 176299909_176299916 176299941_176300219 176300224_176300226 176300251_176300324 176300346_176300492 176300495_176300711 176303026_176303200 176305081_176305324 176305356_176305397 176318227_176318286 176318482_176318571 176318644_176318762 176318849_176318952 176319861_176319920 176322265_176322512 176322840_176323018 176325442_176325568 176325581_176325872 176326104_176326185 176330293_176330294 176330349_176330450 176331729_176331732 176331996_176332114 176332219_176332541 176333097_176333713 176334141_176334281 176337518_176337554 176337863_176338098 176340359_176340585 176340925_176341047 176345111_176345396 176345432_176345765 176345790_176345795 176346087_176346270 176346301_176347812 176353469_176353792 176354014_176354199 176356125_176357005 176365307_176365368 176365449_176365706 176366656_176366815 176366828_176367217 176367272_176367314 176367813_176367981 176368057_176368239 176368257_176368511 176369461_176369549 176370054_176370055 176370086_176370416 176370734_176370904 176370940_176371003 176371169_176371328 176371901_176371972 176372257_176372275 176372328_176372640 176372856_176373447 176373840_176373925 176374050_176374141 176378221_176378456 176378931_176379001 176388501_176388583 176388612_176388932 176388944_176388955 176388995_176389055 176389082_176389083 176389443_176389644 176396246_176396326 176399852_176399894 176399926_176400008 176400045_176400101 176400765_176400838 176403399_176403525 176403607_176403620 176404413_176404475 176404562_176404920 176404975_176405021 176405240_176405312 176405618_176405697 176406140_176406225 176406372_176406436 176406944_176407344 176410951_176410953 176410978_176411146 176414470_176414780 176414782_176414955 176415896_176415990 176416495_176416639 176416649_176416733 176416737_176416812 176416968_176417062 176417172_176417340 176417348_176417619 176417966_176418619 176427681_176427746 176429189_176429532 176429656_176429914 176430341_176430778 176430858_176431500 176431665_176431673 176431699_176431823 176432505_176433451 176434380_176434490 176434995_176436083 176437033_176437130 176437672_176438085 176438999_176439115 176439432_176439435 176439457_176439526 176439615_176439800 176439811_176439997 176439998_176440053 176440352_176440493 176441680_176441812 176442493_176442930 176443214_176443637 176443792_176443801 176443836_176443960 176444642_176444889 176444993_176444997 176445099_176445103 176445157_176445158 176449306_176450258 176451181_176451291 176451774_176451790 176451798_176452904 176453834_176453867 176453887_176454159 176455073_176455189 176455691_176455879 176455890_176456077 176456078_176456133 176456269_176456577 176465998_176466993 176468699_176468856 176474345_176474449 176479121_176479306 176482877_176483043 176483934_176484093 176489863_176489865 176489903_176489983 176507399_176507409 176507911_176508807 176509227_176509388 176514173_176514223 176514417_176514626 176514631_176514911 176515855_176515949 176516481_176516766 176517031_176517077 176517135_176518285 176518354_176518698 176518747_176518841 176518888_176519012 176519072_176519346 176519406_176519536 176519592_176519903 176519937_176520021 176520096_176520184 176520235_176520291 176521550_176521597 176522548_176523022 176523983_176524223 176524316_176524522 176524735_176526652 176526660_176526745 176526748_176526929 176527561_176527642 176527695_176527813 176528451_176528653 176528703_176528774 176528819_176528958 176530657_176530844 176530960_176531060 176531145_176531232 176531285_176531704 176531992_176532097 176532247_176532717 176532756_176532911 176532933_176533061 176533388_176533442 176533487_176533490 176533526_176533591 176536085_176536111 176536221_176536231 176536311_176536320 176537492_176537500 176537745_176537748 176537928_176537943 176541406_176541409 176541528_176541535 176541560_176541563 176541591_176541595 176541668_176541692 176545853_176546014 176546039_176546113 176546178_176546879 176546937_176547024 176547133_176547310 176547583_176547699 176547932_176548154 176548171_176548212 176548234_176548879 176549372_176549458 176549525_176550287 176558421_176558796 176558910_176559074 176559651_176560149 176560349_176560638 176563580_176563627 176563730_176563731 176563984_176563986 176564040_176564070 176564100_176564104 176564302_176564305 176564484_176564502 176564825_176564826 176564973_176564976 176565033_176565035 176567321_176567324 176568103_176568152 176568255_176568257 176568317_176568324 176568510_176568512 176568566_176568597 176568776_176568777 176568831_176568834 176568947_176568949 176569013_176569032 176569305_176569311 176571810_176571813 176572018_176572022 176572613_176572676 176573071_176573108 176573287_176573288 176573315_176573316 176573342_176573345 176573428_176573431 176573524_176573544 176573667_176573668 176573732_176573733 176578428_176578559 176578565_176578630 176578760_176579054 176579580_176579645 176580251_176580318 176580381_176580383 176580448_176580478 176580503_176580507 176580549_176580555 176582526_176582613 176591330_176591753 176593469_176593546 176605906_176605909 176606398_176606406 176606746_176606748 176607202_176607229 176607256_176607295 176607468_176607472 176607601_176607603 176607629_176607649 176607685_176607705 176607737_176607741 176609793_176609796 176609884_176609919 176611283_176611284 176612012_176612013 176612256_176612282 176617050_176617094 176621523_176623019 176623343_176623411 176624034_176624268 176624592_176625121 176625168_176625169 176633876_176633882 176634165_176634201 176634226_176634242 176634336_176634338 176634875_176634877 176635227_176635228 176655414_176655451 176657474_176657482 176657634_176657639 176657772_176658005 176658183_176660020 176660056_176662493 176662624_176662733 176662751_176662828 176663538_176663698 176663721_176663824 176663892_176664244 176664584_176664585 176665819_176665976 176666249_176666333 176666418_176666576 176666699_176666900 176670866_176671034 176672273_176673189 176673223_176673677 176673692_176673927 176674006_176674184 176675723_176676072 176676272_176676456 176676458_176676515 176677151_176677942 176677972_176678028 176678082_176678833 176680390_176680553 176680869_176681043 176682511_176682618 176682644_176682776 176682781_176684069 176685422_176685424 176685446_176685637 176687243_176687308 176688570_176689004 176691561_176691917 176692447_176692553 176692578_176692769 176692802_176692868 176694173_176694205 176698105_176698191 176698285_176698297 176698337_176698402 176698846_176698900 176698933_176698940 176700600_176700729 176700938_176701265 176715751_176715993 176720805_176720863 176722312_176722361 176722403_176722498 176722523_176722526 176722553_176722918 176722958_176723295 176723686_176723951 176724456_176724549 176725445_176725745 176725804_176725982 176726013_176726166 176726293_176726361 176726380_176726435 176726486_176726501 176727443_176727927 176727959_176728906 176729210_176729252 176729264_176729540 176730255_176730443 176730449_176730507 176731363_176731422 176731490_176731727 176731769_176732612 176732645_176733246 176740551_176740598 176740657_176740730 176741037_176741289 176741316_176741346 176741371_176741529 176741539_176741675 176741683_176742048 176742134_176742182 176743305_176743948 176743950_176744118 176744198_176744896 176744931_176746161 176746288_176746473 176746526_176746787 176747744_176748197 176748246_176748309 176748334_176748417 176748524_176749403 176749937_176750109 176750162_176750292 176750318_176750383 176750424_176750647 176750672_176750784 176750816_176750997 176751215_176751263 176751305_176751324 176751593_176751690 176751941_176752024 176752486_176752564 176752667_176752672 176752795_176752898 176753303_176753506 176753584_176753720 176753819_176753954 176753996_176754047 176754073_176754078 176754114_176754203 176754446_176754549 176754752_176754847 176755018_176755175 176755200_176755240 176755339_176755383 176755414_176755472 176755542_176755609 176755745_176755846 176756934_176757068 176759252_176759712 176760029_176760131 176760162_176760165 176760195_176760811 176761024_176763309 176766473_176766620 176767428_176767794 176767825_176768961 176769405_176769435 176769477_176769691 176770405_176770511 176771832_176771870 176772115_176772379 176774288_176774429 176775463_176775647 176775900_176776068 176776380_176776441 176776957_176776969 176776998_176777186 176780091_176780147 176780240_176780344 176780476_176780565 176780751_176780831 176794873_176795140 176795308_176795444 176795445_176795690 176801096_176801197 176801640_176801798 176805756_176805850 176805860_176805957 176806937_176807033 176810859_176810880 176810997_176811080 176811433_176811973 176812371_176812959 176812984_176813067 176813645_176813701 176813874_176814043 176814784_176815150 176822131_176822412 176822466_176822545 176823738_176824077 176824183_176824369 176824395_176824783 176825296_176825298 176825731_176826518 176843983_176844098 176844496_176844513 176845019_176845020 176845133_176845150 176845314_176845316 176845515_176845516 176845591_176845592 176845752_176845761 176846130_176846134 176846768_176846816 176846877_176846897 176851111_176851117 176851146_176851162 176851356_176851357 176851664_176851700 176866371_176866375 176866411_176866417 176866514_176866560 176866596_176866674 176866944_176867019 176867116_176867178 176867498_176868789 176868811_176868891 176868953_176869081 176870053_176870692 176871376_176872100 176872853_176872945 176872967_176874257 176874312_176874535 176877933_176878089 176879970_176880030 176883307_176883425 176887877_176888209 176893470_176893471 176893513_176893529 176893576_176893613 176904808_176905051 176905185_176905417 176905435_176905580 176905697_176905843 176905957_176906778 176907738_176907928 176909968_176910166 176910177_176911166 176911311_176911380 176911462_176911741 176911798_176911851 176911873_176912438 176912658_176912744 176912770_176913993 176914421_176914459 176914820_176915136 176915686_176916235 176916325_176916613 176916708_176917025 176917110_176917287 176917301_176917402 176917624_176917762 176918020_176918660 176919620_176921614 176923287_176923781 176925096_176925269 176926526_176926624 176934521_176934975 176935004_176936854 176936885_176936917 176937491_176937741 176937743_176938367 176938966_176939040 176939075_176939125 176942468_176942547 176942572_176942588 176942757_176942864 176944386_176944420 176944446_176944468 176944493_176944613 176944653_176944661 176945539_176945625 176945659_176945703 176945737_176945742 176946842_176946843 176946874_176946921 176948491_176948658 176950803_176950966 176952978_176953172 176953197_176953289 176953657_176954687 176954989_176955125 176955548_176957505 176957580_176958124 176958256_176958506 176958835_176958935 176961717_176961798 176962171_176962447 176967803_176967963 176968466_176968591 176968810_176968886 176969005_176969770 176970733_176970751 176970801_176971586 176971594_176971871 176972330_176972432 176972526_176972962 176973736_176975247 176986630_176986722 176986947_176987095 176987148_176987840 176987959_176988484 176988528_176988998 176988999_176990006 176996358_176997281 176997753_176998487 176999799_176999846 177000155_177000490 177001960_177002059 177002128_177002307 177002312_177002504 177006796_177006851 177006907_177006908 177006988_177006998 177007055_177007061 177007227_177007228 177021231_177021285 177021311_177021481 177021667_177021757 177021798_177022029 177041170_177041174 177041212_177041566 177041589_177041708 177041734_177041884 177041974_177042040 177042157_177042717 177043935_177043947 177044130_177044211 177044238_177044582 177044672_177045032 177045625_177046080 177046285_177047344 177047402_177047889 177047909_177048537 177048757_177048868 177049056_177049905 177050162_177050257 177050284_177050409 177050965_177051154 177051175_177052350 177052655_177053064 177053076_177053175 177053815_177054300 177054368_177054787 177061037_177061140 177061182_177061267 177061365_177061575 177061576_177061632 177061784_177061953 177062011_177062099 177062159_177062309 177062455_177062546 177062564_177062638 177062639_177062922 177062967_177063233 177063261_177063357 177063378_177063599 177063723_177064014 177064056_177064133 177064148_177064878 177065874_177066230 177086794_177086943 177086992_177087011 177087128_177087158 177087570_177087695 177087811_177087911 177088049_177088620 177089289_177089470 177089587_177089739 177095491_177095707 177095737_177095748 177099795_177099934 177099976_177100146 177103376_177103511 177103534_177104048 177104058_177104325 177104338_177104373 177104412_177104622 177104734_177104837 177104987_177105228 177105288_177105584 177105673_177105686 177105711_177105801 177105809_177106870 177106897_177107048 177107117_177107170 177107227_177107320 177112800_177112891 177112897_177113350 177129903_177130136 177130396_177130422 177130473_177130557 177131075_177131130 177140785_177140788 177141148_177141149 177141319_177141322 177141402_177141406 177141670_177141672 177141786_177141787 177141869_177141870 177141897_177141933 177145804_177145843 177146226_177146249 177146323_177146325 177146774_177146777 177146962_177146964 177147116_177147119 177147730_177147735 177148114_177148115 177148197_177148200 177148239_177148244 177148276_177148313 177148387_177148391 177148557_177148558 177149041_177149043 177155784_177155873 177163476_177163526 177167968_177168120 177168334_177168378 177171394_177171472 177185989_177186150 177186151_177186457 177188243_177188435 177188918_177188925 177189026_177189100 177189244_177189473 177189714_177189815 177190316_177190374 177190387_177190657 177190805_177191316 177193339_177193411 177212943_177213308 177213318_177213800 177213855_177214008 177214324_177214384 177218283_177218540 177218728_177219022 177219161_177219208 177219211_177219366 177219441_177219643 177219671_177219803 177219850_177220198 177220988_177221395 177221486_177221562 177221889_177222521 177222645_177223520 177223628_177223878 177224047_177224156 177224224_177224339 177272619_177272708 177285053_177285121 177291342_177291381 177292064_177292066 177292091_177292155 177292180_177292188 177292225_177292249 177293918_177294103 177294118_177294383 177294403_177294591 177294606_177294816 177294869_177295480 177295505_177296297 177298170_177298240 177298370_177298946 177298955_177299449 177299598_177299738 177299799_177299920 177300053_177301165 177301204_177301555 177302077_177302235 177302513_177302650 177302927_177303067 177303125_177303196 177303448_177303572 177303595_177303712 177303868_177303945 177304287_177304389 177304950_177305317 177305352_177305453 177317746_177317798 177318255_177318350 177319471_177319552 177319560_177319754 177319972_177320156 177320212_177320297 177320418_177321039 177321064_177321115 177328261_177328366 177332390_177332395 177332421_177332498 177332639_177332735 177333508_177333615 177333726_177333904 177336365_177336501 177336519_177336786 177341124_177341245 177342591_177342655 177342698_177342814 177343165_177343249 177343464_177343690 177344132_177344222 177349431_177349566 177349620_177350454 177357669_177357675 177357739_177357751 177357797_177357811 177357855_177357959 177357987_177357996 177359200_177359255 177359383_177359450 177359745_177359746 177359965_177360050 177360130_177360162 177361028_177361344 177361352_177361564 177374186_177374374 177374493_177375200 177375809_177375894 177376554_177376668 177376755_177376875 177377067_177377117 177377278_177377304 177377550_177377681 177378146_177378164 177378482_177378545 177379670_177379732 177379809_177379869 177379920_177380001 177380377_177380605 177381000_177381286 177381325_177381454 177381482_177381575 177381602_177381713 177383573_177383591 177383616_177383977 177384960_177385030 177385210_177385360 177385369_177385627 177390800_177390898 177390922_177391143 177391764_177391865 177391952_177392038 177392230_177392326 177392551_177392640 177393105_177393200 177393280_177393362 177393365_177393508 177393833_177394335 177394889_177395128 177411192_177411199 177411237_177411377 177412189_177412713 177412966_177413004 177413095_177413099 177413191_177413288 177413534_177413537 177413539_177413849 177414572_177414641 177416101_177416196 177418302_177418348 177419728_177421031 177421111_177421328 177421391_177421467 177421886_177421982 177422007_177422060 177422102_177422194 177422195_177422299 177422422_177423306 177423447_177423448 177427344_177427345 177427468_177428008 177428032_177428075 177428430_177428431 177428571_177428572 177432278_177432366 177433259_177433453 177433725_177433778 177434418_177434616 177434822_177436284 177436729_177437091 177437115_177437266 177437987_177438057 177438594_177438650 177438712_177438753 177447073_177447141 177449338_177449436 177450996_177451077 177452190_177452510 177452728_177452895 177453075_177453297 177461698_177462187 177462446_177462986 177468344_177468345 177468375_177468376 177468443_177468444 177468551_177468688 177468773_177468835 177471480_177472256 177472312_177472582 177472661_177472841 177474670_177474839 177475443_177475602 177479820_177480073 177480842_177481279 177482641_177482915 177483795_177483868 177483902_177484016 177484752_177484807 177486322_177486680 177486701_177486786 177486818_177486834 177486942_177487020 177487322_177487838 177488000_177488108 177488193_177488368 177488380_177488389 177488542_177488632 177488680_177488759 177488831_177488927 177489505_177489692 177489843_177489932 177490135_177490311 177490443_177490598 177490689_177490695 177490711_177490880 177490928_177491009 177491110_177491234 177491266_177491414 177491590_177491736 177491739_177491908 177492144_177492253 177492257_177492324 177501720_177501812 177501870_177502034 177502058_177502255 177502348_177502531 177502615_177502890 177502912_177502963 177503071_177503179 177503224_177503325 177503400_177503502 177503598_177503690 177503768_177504186 177504272_177504360 177504427_177504555 177504618_177504725 177504827_177505161 177505266_177505364 177505457_177505577 177505666_177505866 177506086_177506813 177506900_177507274 177507391_177507485 177507518_177507623 177507710_177507827 177507890_177508007 177508124_177508364 177508457_177508636 177508762_177508892 177508993_177509102 177509232_177509550 177509803_177509907 177513844_177514018 177514114_177514115 177516101_177517064 177517090_177517093 177517682_177518103 177518717_177518978 177521179_177521852 177524245_177524553 177528578_177528713 177529319_177529553 177529847_177529963 177530050_177530133 177530192_177530198 177530409_177530428 177530546_177530620 177530621_177530652 177530894_177530988 177531219_177531311 177531494_177532633 177532707_177533786 177534095_177534275 177535618_177535810 177535866_177536327 177536353_177536526 177536571_177536623 177536654_177537034 177541209_177541231 177541257_177541264 177541308_177541310 177541413_177541417 177541625_177541635 177541720_177541724 177542094_177542103 177542497_177542504 177543452_177543460 177543490_177543492 177543988_177543996 177545109_177545133 177573380_177573404 177573452_177573453 177573493_177573495 177573595_177573605 177573667_177573669 177573809_177573812 177573893_177573894 177573924_177573939 177597982_177597985 177598010_177598234 177598504_177598584 177598822_177598921 177599478_177599702 177600127_177600174 177600406_177600418 177600504_177600703 177600734_177600851 177601416_177601478 177601561_177601665 177601784_177601835 177601884_177602058 177602125_177602267 177602383_177602432 177602628_177602674 177602859_177602897 177602943_177603390 177603395_177603493 177603545_177603577 177603643_177603694 177603700_177603801 177603851_177603858 177603891_177603974 177604247_177604397 177615322_177615570 177617024_177617114 177617359_177617400 177617660_177617711 177617816_177618078 177618236_177618781 177618829_177618964 177618979_177619065 177619109_177619475 177619502_177619721 177620575_177620739 177621807_177621851 177622817_177622818 177622864_177622946 177622973_177622990 177623057_177623063 177623110_177623156 177623356_177623357 177624615_177624656 177624745_177624749 177626015_177626328 177626365_177626401 177626486_177626496 177626530_177626535 177626581_177626658 177626683_177626853 177626970_177626973 177627449_177627504 177656749_177656872 177656919_177656985 177663768_177663813 177663841_177663991 177664074_177664438 177664511_177664705 177664755_177664815 177665246_177665326 177665518_177665553 177666271_177666448 177673600_177673828 177673881_177674079 177674104_177674164 177676765_177676769 177676801_177676810 177676947_177676951 177677027_177677096 177677536_177677627 177677747_177678011 177678055_177678152 177678309_177678434 177678663_177679707 177680543_177680721 177680741_177681329 177681361_177681427 177681460_177681713 177681754_177681795 177681796_177682033 177682182_177685190 177685768_177685843 177686099_177686564 177686595_177686670 177687111_177687210 177689746_177689875 177693914_177694224 177694248_177694341 177694370_177694460 177694536_177694777 177694827_177695297 177695531_177695647 177695920_177696095 177696204_177696293 177696351_177696786 177696978_177697475 177697515_177697516 177697543_177697728 177697753_177697788 177697858_177697859 177697953_177698059 177698084_177698127 177698156_177698468 177705278_177705354 177705385_177705421 177705727_177705734 177705772_177705779 177705816_177705849 177705876_177705907 177705953_177705963 177706002_177706037 177706062_177706160 177706236_177706246 177706293_177706307 177706316_177706387 177707655_177707862 177708391_177708519 177708545_177709396 177710922_177710978 177711032_177711129 177711231_177711256 177711522_177711542 177711617_177711701 177711821_177712470 177716680_177717509 177717540_177717673 177717770_177717990 177718024_177718306 177718348_177718776 177720081_177720386 177720428_177720580 177721185_177721341 177722639_177722830 177724554_177724910 177725020_177726064 177726115_177726253 177726319_177726502 177726560_177726783 177726824_177726915 177727170_177727227 177728726_177728823 177728904_177728906 177728932_177729096 177729386_177729717 177738183_177738280 177738909_177739452 177740076_177740130 177748533_177748536 177749022_177749093 177757852_177757897 177761963_177762312 177762315_177762783 177763317_177763836 177763929_177764054 177764157_177764321 177770752_177771315 177771579_177771657 177771687_177772211 177772249_177773086 177773130_177776169 177776212_177776389 177776598_177776661 177778637_177778672 177778683_177778930 177779089_177779421 177779558_177779748 177779827_177780121 177780219_177780486 177780849_177781087 177781195_177781391 177781566_177781664 177782670_177782743 177783622_177784261 177784281_177784364 177784378_177784549 177785139_177785336 177786397_177786705 177787012_177787371 177787868_177788068 177788403_177788564 177788586_177788778 177789139_177789796 177789853_177789952 177789980_177790100 177796555_177796761 177797269_177797446 177797766_177797886 177797946_177798049 177798131_177798377 177798402_177799261 177799279_177799317 177799444_177799534 177799548_177799623 177799655_177799719 177799744_177799802 177799811_177803306 177803321_177803601 177803750_177803790 177805635_177805682 177805705_177806169 177806855_177807135 177807612_177807715 177807838_177808688 177808805_177808898 177808958_177809328 177809421_177810738 177810776_177810781 177811045_177811141 177811401_177811570 177811653_177811656 177811791_177811792 177811856_177811897 177812288_177812301 177812335_177812376 177815396_177815655 177816264_177816553 177817244_177817288 177817813_177818139 177818255_177818381 177818562_177818613 177819111_177819253 177820811_177820822 177820847_177821049 177832048_177832092 177832263_177832641 177832687_177832731 177832747_177833063 177833177_177833531 177833644_177833860 177834030_177834884 177835210_177835995 177836093_177836471 177836472_177836843 177837047_177837272 177837278_177837291 177837369_177838388 177838395_177838631 177839095_177839555 177839906_177839999 177840005_177840555 177840586_177840743 177841228_177841347 177851286_177851372 177851407_177851479 177851499_177851541 177851591_177851832 177852319_177852323 177852386_177852414 177852490_177852605 177852766_177852867 177853029_177853121 177853238_177853413 177858556_177858744 177866348_177866628 177866678_177866780 177866888_177866972 177867005_177867170 177874337_177874391 177874403_177874483 177875009_177875061 177875087_177875429 177875466_177875590 177875727_177875821 177875871_177875950 177876282_177876431 177876474_177876525 177876608_177876668 177876767_177876861 177876926_177877012 177877108_177877182 177877344_177877429 177877543_177877553 177877565_177877651 177877806_177878139 177878706_177879622 177892174_177892588 177895800_177896036 177896061_177896185 177904540_177904695 177905457_177905458 177905485_177905520 177905544_177905673 177906956_177907705 177907753_177908002 177908324_177908333 177908696_177908748 177908925_177909015 177909177_177909264 177909381_177909400 177909465_177909565 177909822_177909944 177910328_177910333 177910368_177910369 177910424_177910529 177912904_177913116 177913569_177913647 177913698_177913943 177924989_177925108 177925482_177925494 177925749_177925751 177925828_177925829 177925949_177926004 177928323_177928349 177928454_177928459 177928765_177928767 177929474_177929476 177929824_177929832 177929872_177929955 177930792_177930839 177930955_177930958 177936392_177936423 177936811_177936818 177936844_177936854 177937172_177937189 177937196_177937208 177937233_177937257 177937411_177937414 177947173_177947177 177947205_177947913 177948460_177948548 177948898_177948909 177948937_177949024 177949663_177949763 177949788_177949987 177950949_177951431 177951536_177951656 177951671_177951830 177951902_177951970 177952066_177952146 177952224_177952320 177952387_177953027 177953033_177953128 177953178_177953262 177953588_177953653 177953813_177953920 177953996_177954096 177954161_177954252 177954348_177954424 177954586_177954677 177954794_177954834 177955494_177955915 177956035_177956249 177957721_177957826 177957894_177957978 177959007_177959066 177960639_177961642 177961700_177961711 177966404_177966750 177969690_177969743 177969860_177972021 177972053_177972055 177982493_177983737 177984798_177984907 177985007_177985167 177985270_177985369 177985417_177985538 177985634_177985736 177985833_177985935 177985978_177986044 177986622_177986687 177986924_177987092 177987120_177987127 177987198_177988023 177991898_177992127 177992149_177992615 177992744_177993615 177994385_177995159 177996451_177997353 177997354_177999079 177999482_177999580 177999690_177999814 177999831_178000202 178000360_178000449 178000594_178000706 178000925_178000979 178001024_178001111 178001193_178001282 178001432_178001435 178002274_178002578 178002685_178003034 178003071_178003087 178003116_178003122 178003519_178003607 178009719_178009764 178009794_178009967 178009989_178011552 178012389_178013661 178013906_178013907 178015044_178015292 178015860_178016278 178016320_178016371 178016401_178016436 178016529_178016612 178016695_178016778 178016860_178016867 178016913_178016985 178017039_178017076 178017349_178017448 178017530_178017620 178017688_178017764 178017953_178018059 178018155_178018261 178018306_178018394 178018421_178018434 178018521_178018753 178019326_178019665 178019677_178019749 178020841_178021257 178021636_178022283 178022698_178022974 178023065_178023674 178023781_178023935 178023961_178024529 178026058_178026510 178026512_178026571 178026821_178026879 178028923_178030001 178030560_178030651 178031605_178032876 178033275_178033395 178046929_178046977 178047012_178047016 178051573_178051884 178052070_178052163 178052260_178052371 178052399_178052400 178052782_178053270 178059941_178059949 178059988_178060064 178060096_178060115 178060149_178060154 178060191_178060229 178060295_178060296 178070057_178070114 178072105_178072113 178072284_178072286 178072359_178072361 178072409_178072411 178072766_178072769 178072981_178073006 178073091_178073093 178073151_178073152 178073190_178073193 178073417_178073427 178073903_178073904 178073999_178074004 178074466_178074470 178082189_178082263 178082291_178082333 178082377_178082386 178083083_178083136 178083799_178083889 178084149_178084150 178084212_178084303 178097787_178097792 178097823_178097845 178097870_178097965 178097986_178098065 178098152_178098183 178098220_178098222 178098251_178098277 178098442_178098953 178100114_178100447 178100536_178100618 178100722_178100942 178101148_178101258 178101359_178101461 178101615_178102119 178102159_178102238 178102294_178102738 178103549_178103656 178103679_178104489 178104528_178104797 178104826_178104887 178104912_178105075 178105116_178105132 178105214_178105246 178105276_178105374 178105457_178105811 178105849_178105855 178105861_178105910 178105935_178105938 178105968_178105969 178105994_178106043 178106092_178106114 178106144_178106219 178108692_178108754 178108803_178108817 178108819_178108919 178108949_178109846 178109901_178109988 178110025_178110069 178110103_178110119 178110155_178110250 178110286_178110361 178111026_178111212 178111291_178111509 178111542_178111588 178111655_178111716 178111749_178111873 178111947_178112092 178112305_178112402 178112428_178112450 178112478_178112628 178112669_178112680 178112721_178112734 178112878_178112893 178112948_178112955 178112980_178113028 178113062_178113101 178113245_178113246 178113284_178113357 178113384_178113402 178113843_178113988 178114015_178114151 178114214_178114215 178114249_178114265 178114291_178114341 178114564_178114635 178114738_178114999 178115147_178115380 178115430_178115615 178120108_178120244 178120274_178120345 178121093_178121146 178121319_178121387 178121779_178122195 178122230_178122457 178122997_178124076 178124397_178125025 178125050_178125671 178125831_178125980 178125983_178126195 178126291_178126384 178126668_178127421 178127635_178127854 178127988_178128076 178128205_178128285 178128466_178128559 178128648_178128978 178129046_178129151 178129251_178129418 178129511_178129643 178129808_178129820 178129852_178130233 178130234_178130559 178130582_178130661 178130729_178131376 178132591_178132850 178132882_178133139 178133140_178133285 178133324_178133429 178135570_178136219 178136430_178137459 178137472_178137741 178138021_178138076 178138102_178138250 178138332_178138725 178139514_178139980 178140049_178140085 178142881_178144016 178144133_178144602 178144941_178145002 178145036_178145037 178152494_178152555 178152589_178152590 178153797_178154177 178154210_178154216 178154259_178154261 178154288_178154561 178154587_178154766 178156191_178156197 178156275_178156282 178156466_178156475 178156585_178156608 178156638_178156694 178156751_178156753 178156862_178156864 178156889_178156898 178157030_178157031 178157171_178157172 178157428_178157429 178157456_178157458 178158034_178158037 178158553_178158560 178159082_178159084 178159272_178159279 178160468_178160469 178160921_178160929 178161418_178161429 178161916_178161923 178163222_178163232 178163518_178163541 178164407_178164411 178164601_178164620 178165863_178166109 178177703_178177747 178177786_178177789 178187008_178187012 178187056_178187059 178187294_178187296 178187339_178187493 178189288_178189374 178189429_178189480 178189545_178189828 178197025_178197092 178197127_178197132 178199588_178199669 178200976_178201114 178201139_178201318 178201657_178201768 178201992_178202000 178202021_178202908 178203095_178203388 178203525_178203620 178203859_178204093 178204244_178204358 178204369_178204374 178204470_178204627 178204644_178204658 178204820_178204908 178204975_178205249 178205276_178205429 178205672_178205807 178206014_178206360 178206433_178206722 178207265_178207348 178207369_178207436 178207465_178207649 178208098_178208240 178208357_178208436 178209085_178209461 178210180_178210577 178211037_178211077 178211080_178211229 178211245_178211666 178211673_178212292 178213096_178213479 178213660_178214557 178214630_178215420 178224384_178224936 178226662_178227650 178227659_178227719 178227748_178228462 178228642_178228886 178228916_178229170 178230338_178230447 178231546_178231849 178233037_178233916 178234129_178234132 178234161_178234236 178234298_178234423 178234464_178234558 178234812_178234894 178234899_178235358 178235549_178235734 178236075_178236082 178236183_178236189 178236294_178236326 178236402_178236412 178251337_178251753 178258208_178258217 178258242_178258314 178262395_178262486 178265302_178266688 178267014_178267218 178267220_178267415 178268479_178269016 178281519_178281520 178281636_178281727 178281830_178281930 178282024_178282115 178282254_178282345 178282412_178282512 178282687_178282808 178282833_178282834 178282934_178283105 178283203_178283205 178283267_178283422 178283488_178283691 178283784_178284221 178284338_178284964 178285037_178285206 178285262_178285377 178285444_178285784 178285866_178286188 178286310_178286398 178286469_178286587 178286614_178286956 178287066_178287553 178287601_178287679 178287832_178287951 178288037_178288142 178288191_178288195 178290978_178291058 178314205_178314207 178314323_178314415 178314518_178314618 178314712_178314803 178314942_178315033 178315100_178315201 178315376_178315497 178315522_178315523 178315623_178315794 178315892_178315894 178315956_178316111 178316177_178316201 178316226_178316381 178316474_178316909 178317026_178317652 178317725_178317894 178317950_178318065 178318132_178318471 178318553_178318875 178318997_178319085 178319156_178319274 178319301_178319645 178319755_178320242 178320290_178320368 178320397_178320399 178320521_178320642 178320726_178321781 178321853_178322837 178323031_178323131 178323245_178323683 178324158_178324631 178324792_178325588 178329506_178329738 178329794_178330793 178332323_178332450 178332542_178332623 178332664_178332804 178332806_178333046 178334040_178334366 178334430_178335094 178335784_178335857 178338911_178339241 178339248_178340060 178341611_178341799 178341881_178341997 178346300_178346390 178346776_178346926 178347223_178347414 178347489_178347635 178378037_178378114 178379944_178380037 178380039_178380479 178380480_178380994 178381020_178381160 178381216_178381299 178381657_178381736 178381952_178382033 178382356_178382466 178382596_178382712 178383009_178383096 178383330_178383459 178402934_178403306 178403567_178403916 178404155_178404750 178404835_178405005 178405008_178405410 178405684_178406185 178406213_178406527 178406536_178406629 178406988_178407114 178407283_178407858 178407889_178408098 178408827_178408961 178410196_178410391 178410451_178410797 178410875_178410971 178411424_178411519 178411731_178411851 178411960_178412225 178412241_178412545 178412584_178413851 178413962_178414049 178414337_178414451 178414550_178414708 178415059_178415069 178415128_178415264 178418411_178418622 178422789_178423155 178423923_178424061 178424063_178425120 178425259_178425381 178425387_178426004 178426047_178427159 178427194_178427267 178427272_178427341 178430703_178430753 178430806_178431043 178431066_178431420 178433725_178433787 178446409_178446631 178447371_178447614 178447918_178448252 178448365_178448481 178448497_178448620 178451923_178452021 178471027_178471176 178471487_178471749 178471860_178471862 178472036_178472040 178472157_178472356 178472559_178472593 178472606_178472649 178472749_178472813 178472896_178473010 178473082_178473177 178473389_178473892 178473930_178474071 178474108_178474516 178474690_178474847 178474931_178474950 178475837_178476126 178476409_178476410 178476453_178476583 178476675_178476681 178476884_178476978 178477061_178477172 178477250_178477387 178477650_178478170 178478477_178479167 178479694_178479811 178479918_178480042 178491742_178492155 178492666_178492809 178492854_178493029 178493313_178493470 178493497_178493520 178493963_178494327 178494357_178494613 178494827_178494993 178495021_178495107 178496582_178497274 178497322_178497420 178497789_178497843 178498019_178498131 178498455_178498589 178498762_178498876 178498888_178499484 178500108_178500300 178500468_178500611 178500811_178500899 178500982_178501098 178501182_178501322 178501558_178502197 178502203_178502664 178502713_178503065 178509530_178509552 178509591_178509597 178509636_178509639 178509695_178509703 178509735_178509736 178509761_178509771 178509798_178509814 178510086_178510090 178510286_178510287 178510425_178510429 178532120_178532386 178532476_178532980 178533651_178533663 178533800_178533901 178534057_178534059 178534139_178534242 178534314_178534428 178534658_178535258 178565627_178565887 178568850_178569117 178569138_178569293 178569318_178569442 178569540_178570184 178571447_178571840 178572097_178572214 178572227_178572761 178582112_178582772 178582946_178583169 178583192_178583290 178584149_178584390 178584485_178584693 178588060_178588205 178588319_178588452 178588560_178588680 178588786_178589103 178589113_178589483 178589491_178589632 178589736_178589949 178589956_178590109 178594190_178594269 178594308_178594352 178594388_178594475 178594490_178595224 178595263_178595321 178595357_178595419 178598698_178598738 178605950_178605997 178606027_178606890 178606896_178607017 178607137_178607675 178607864_178607985 178608144_178608384 178608554_178608666 178608822_178608966 178609319_178609450 178609666_178609754 178609906_178609923 178609957_178610014 178610155_178610406 178622282_178622851 178622896_178622900 178623123_178623185 178623198_178623249 178623287_178623581 178624395_178624829 178625280_178625283 178625343_178625654 178632577_178632693 178632702_178633012 178633084_178633172 178633372_178633503 178633571_178633588 178633759_178633761 178633803_178633899 178633925_178633942 178644440_178645719 178645740_178646180 178646188_178646394 178646452_178648234 178649204_178649226 178649254_178649346 178652491_178652535 178654552_178654657 178655185_178655686 178656462_178656721 178656753_178656933 178657110_178657548 178657612_178657881 178658292_178658512 178658619_178658781 178661147_178661163 178661241_178661444 178661916_178662472 178666841_178667290 178667768_178668062 178668414_178668513 178668875_178668947 178668961_178669020 178669176_178669272 178669442_178669493 178669505_178669545 178669707_178669801 178669990_178670065 178670112_178670203 178670276_178670315 178670435_178670516 178670644_178670741 178670805_178671147 178681680_178681784 178693383_178693911 178694281_178694571 178694927_178695026 178695388_178695460 178695474_178695533 178695689_178695785 178695955_178696009 178696021_178696061 178696223_178696317 178696506_178696581 178696792_178696831 178696951_178697032 178697160_178697257 178697321_178697663 178699502_178699727 178701993_178702170 178703799_178703901 178706353_178706355 178706380_178706382 178706416_178706478 178714525_178714719 178724175_178724566 178724660_178724738 178724863_178724955 178725075_178725174 178725360_178725457 178725622_178725743 178725913_178725986 178726139_178726249 178726614_178726681 178727176_178727178 178727235_178727571 178727585_178727661 178727682_178727873 178727874_178728007 178728135_178728321 178729388_178729899 178729925_178730156 178730256_178730352 178730466_178730502 178730504_178730569 178730790_178732227 178733206_178733245 178735393_178735396 178735444_178735509 178735546_178735570 178745379_178745428 178746823_178746874 178746950_178747009 178747034_178747036 178747079_178747082 178747672_178747920 178747925_178748371 178748754_178749396 178749496_178749627 178753075_178753259 178753264_178753553 178753828_178753893 178753922_178754721 178755036_178755038 178755070_178755103 178755141_178755143 178755169_178755322 178755498_178755881 178761104_178761143 178761172_178761663 178762036_178762373 178762388_178762741 178762744_178763224 178764903_178765130 178765365_178765466 178765676_178765942 178766096_178766280 178766442_178766636 178766806_178766895 178767048_178767143 178767352_178767660 178767860_178767861 178768090_178769616 178785004_178785148 178785168_178785262 178785530_178786222 178786280_178786974 178787098_178787225 178787263_178787352 178789280_178789507 178789611_178789677 178789703_178790230 178790232_178791215 178791285_178791286 178792860_178793119 178801441_178801546 178802332_178802335 178802426_178802495 178802544_178802547 178813530_178813774 178814746_178814984 178819840_178819846 178819912_178820002 178820150_178820162 178820192_178820237 178820275_178820281 178820354_178820496 178820499_178820860 178821272_178821691 178821736_178821831 178821951_178822005 178822395_178822547 178822563_178822780 178822817_178822917 178823103_178823186 178823348_178823502 178823675_178823757 178823910_178824026 178824252_178824344 178824377_178824427 178824783_178825114 178825280_178827268 178827364_178827447 178834123_178834394 178842550_178842704 178848165_178848330 178848647_178848976 178849145_178849657 178849686_178850696 178850803_178850883 178850991_178851215 178853803_178853815 178853992_178854080 178854170_178854176 178859676_178859764 178864319_178864418 178865799_178866761 178871743_178871812 178872219_178872302 178872464_178873123 178873256_178873311 178876154_178876561 178879506_178879589 178881275_178881834 178881863_178882705 178882747_178883546 178883556_178884657 178884934_178885716 178885750_178886225 178886343_178886474 178886491_178886951 178886956_178888796 178889008_178889123 178889214_178889339 178890493_178891211 178893771_178893860 178894216_178894350 178901279_178901368 178901580_178901654 178901748_178901858 178902098_178902214 178902287_178902356 178907318_178908035 178908107_178908169 178908289_178908311 178908414_178908503 178908514_178908777 178908794_178908824 178909010_178909092 178909254_178909419 178909589_178909664 178909817_178909851 178909881_178909883 178910509_178910553 178913047_178913129 178913497_178913616 178913849_178914011 178914081_178914492 178914551_178914647 178914855_178914964 178914983_178915811 178915828_178916807 178916848_178917296 178918121_178918173 178926145_178926210 178926738_178926813 178926859_178926860 178926885_178926889 178927800_178927865 178928135_178928352 178928355_178928808 178928860_178929592 178929596_178929674 178930481_178930634 178930685_178930910 178930968_178931197 178931293_178931995 178932206_178932272 178932273_178932365 178932544_178932596 178932659_178932882 178932956_178933012 178933200_178933322 178945719_178945815 178945840_178946203 178947710_178947961 178948226_178948640 178948645_178948773 178948946_178949109 178949186_178949388 178949437_178949553 178949678_178949768 178949888_178949984 178950152_178950250 178950436_178950518 178950680_178950834 178951007_178951088 178951241_178951356 178951727_178951882 178952071_178952142 178952253_178952335 178952547_178952632 178952843_178952988 178953226_178953323 178953474_178953557 178953854_178953930 178957501_178957617 178957739_178957860 178957965_178958100 178959878_178960042 178960094_178960148 178960223_178960290 178962246_178962301 178967526_178967530 178967584_178967660 178969214_178969313 178969404_178969538 178969580_178969715 178974950_178974962 178975057_178975157 178975246_178975486 178975585_178975676 178976105_178976216 178976349_178976488 178976604_178976686 178977031_178977104 178977473_178977909 178982753_178982981 178995825_178996001 178996027_178996028 178996167_178996231 178996321_178996572 179000218_179000310 179000872_179000954 179007055_179007238 179010621_179010679 179010848_179011125 179022950_179022955 179023003_179023007 179023113_179023115 179023221_179023233 179023386_179023395 179023475_179023477 179023582_179023588 179023639_179023640 179023810_179023836 179024254_179024256 179024751_179024752 179024899_179024903 179024989_179024991 179025116_179025151 179025239_179025240 179025536_179025538 179025591_179025612 179025708_179025709 179031124_179031191 179031218_179031288 179033326_179033437 179033496_179033581 179033882_179033988 179034110_179034215 179034338_179034425 179034611_179034702 179034861_179035045 179035215_179035306 179035462_179035638 179036000_179036130 179036312_179036536 179039271_179039328 179039540_179039647 179039874_179039946 179040063_179040170 179040342_179040593 179040875_179040975 179041039_179041114 179042935_179042985 179043028_179043164 179043176_179043236 179043412_179044763 179045578_179046234 179051557_179052130 179052234_179052366 179052487_179052529 179052768_179052819 179052920_179053045 179053070_179053122 179053577_179054401 179059068_179059071 179059119_179060119 179062001_179062127 179062131_179062252 179064546_179064670 179064704_179065095 179065096_179065340 179065360_179065849 179065871_179066357 179066498_179066582 179066603_179066720 179067302_179067607 179067820_179067911 179067955_179068100 179068105_179068670 179069062_179069068 179069094_179069161 179069187_179069199 179070371_179071963 179073589_179074509 179074565_179074823 179075954_179076333 179076442_179076507 179076586_179077332 179077508_179078696 179080152_179080327 179080448_179080733 179081504_179082557 179082917_179083176 179083532_179083710 179083722_179083887 179083980_179084368 179085845_179085981 179091492_179091718 179091759_179091821 179093387_179093632 179093648_179093780 179095463_179095855 179095856_179096347 179101214_179101315 179102254_179102447 179102768_179102835 179103139_179103200 179103648_179104018 179104020_179104144 179104183_179104523 179105243_179105269 179105507_179105617 179105665_179105777 179105856_179105911 179106008_179106187 179106214_179106398 179113833_179113929 179114372_179114386 179114415_179114462 179114639_179114723 179116544_179116662 179116727_179117180 179117957_179118217 179118234_179118318 179118661_179118728 179122794_179123271 179123747_179123803 179123868_179124014 179124719_179124885 179126483_179126647 179126908_179126978 179127225_179127298 179133017_179133076 179133557_179133576 179133752_179133806 179133890_179134166 179134317_179134472 179134637_179134701 179134928_179135180 179135501_179135766 179135839_179135932 179135947_179135989 179136293_179136626 179136722_179137299 179138361_179138428 179138830_179138996 179139241_179139344 179140541_179140623 179140695_179140795 179140940_179141072 179141153_179141257 179143054_179143310 179144249_179144337 179149449_179149607 179163471_179163689 179163695_179163731 179164432_179164618 179164644_179164675 179164971_179165049 179178595_179178613 179178656_179178682 179178735_179178838 179178869_179178870 179179690_179179695 179179730_179179743 179179842_179179928 179179954_179179959 179179986_179180011 179180068_179180071 179180157_179180188 179180367_179180369 179180532_179180555 179180601_179180608 179180637_179180642 179180707_179180728 179180773_179180802 179180842_179180888 179181009_179181063 179181128_179181248 179181327_179181345 179181394_179181440 179181532_179181553 179182169_179182266 179182268_179182313 179182361_179182618 179184962_179185017 179185406_179185407 179185445_179185447 179185579_179185644 179185668_179186241 179186275_179186331 179186340_179186464 179192073_179192118 179192162_179192614 179192627_179192718 179192752_179192809 179192818_179192942 179193868_179194012 179194074_179194119 179194305_179194469 179194472_179194718 179194952_179195066 179195317_179195421 179195749_179195861 179195978_179196390 179196418_179196730 179197843_179198117 179199086_179199263 179203956_179203988 179204013_179204021 179204053_179204055 179204096_179204106 179204145_179204186 179204211_179204221 179204252_179204264 179204321_179204322 179204606_179204607 179204747_179204756 179204824_179204826 179208869_179208885 179209429_179209432 179209485_179209486 179209965_179209970 179210136_179210140 179210400_179210407 179210438_179210447 179210521_179210541 179210955_179210958 179211007_179211009 179211297_179211309 179211341_179211441 179211588_179211593 179211833_179211873 179212685_179212686 179213021_179213024 179213147_179213153 179213419_179213422 179213655_179213656 179222597_179222690 179222746_179222959 179223041_179223110 179223311_179223421 179223441_179223508 179223511_179223634 179224117_179224207 179224563_179224737 179224769_179224812 179224998_179225162 179225165_179225408 179225642_179225756 179226011_179227418 179228514_179228804 179229773_179229950 179245383_179245445 179245469_179245941 179246037_179246045 179246079_179246327 179246748_179246838 179246945_179247170 179247195_179247373 179247647_179247811 179247822_179248069 179248303_179248406 179248661_179249615 179249758_179249875 179250159_179250161 179250173_179250588 179250613_179250676 179251687_179252106 179252143_179252223 179257939_179257969 179259005_179260026 179261738_179261825 179262258_179262374 179262409_179262414 179262841_179262914 179266227_179266340 179266437_179266924 179267046_179267637 179268188_179268235 179269039_179269098 179275602_179276064 179276083_179276185 179277004_179277400 179277505_179277609 179277963_179279852 179289734_179289800 179291150_179291354 179295274_179296075 179314676_179314718 179314747_179314808 179314856_179315097 179315104_179315215 179315247_179315329 179317633_179317681 179327039_179327286 179327331_179327956 179330004_179330356 179330504_179330572 179331153_179331210 179331390_179331662 179331754_179331807 179331968_179332059 179332153_179332617 179332646_179332686 179332824_179333205 179333412_179333509 179333522_179334769 179343517_179343607 179347789_179347840 179348236_179348316 179348388_179348502 179349392_179349517 179349519_179349622 179349828_179350081 179350906_179351100 179359438_179359512 179359616_179360579 179360614_179360721 179361348_179361383 179361602_179361687 179363336_179363339 179363366_179363429 179363491_179363560 179364000_179364098 179386317_179386318 179386396_179386397 179386957_179386961 179387019_179387022 179387135_179387142 179387253_179387257 179387377_179387388 179388638_179388766 179392313_179392320 179393077_179393078 179393215_179393220 179393378_179393381 179393621_179393623 179393706_179393711 179394574_179394595 179394678_179394684 179394716_179394717 179394853_179394867 179395034_179395039 179395171_179395173 179395454_179395455 179395719_179395720 179396023_179396026 179396119_179396120 179396537_179396544 179396652_179396653 179396702_179396706 179398039_179398098 179400376_179400377 179405705_179407307 179407373_179408006 179411789_179411910 179418296_179418453 179419569_179419744 179420918_179421048 179421296_179421706 179424267_179426416 179426433_179426746 179426791_179426870 179426872_179427499 179427510_179427610 179427739_179428040 179428250_179428388 179428439_179428729 179429008_179429058 179429216_179429233 179429271_179429285 179429330_179429369 179429394_179429404 179429903_179429942 179432303_179432380 179432734_179432895 179433086_179433087 179433129_179433132 179433481_179433546 179433661_179435399 179435859_179436833 179437564_179437697 179441798_179441926 179450148_179450337 179450348_179450452 179450631_179450947 179450952_179452255 179452258_179452329 179452449_179452645 179452758_179452930 179452987_179453103 179453207_179453793 179454080_179454523 179455924_179456099 179456131_179456219 179456346_179456452 179456467_179456533 179456559_179456763 179456831_179457139 179457198_179457589 179457593_179457659 179457744_179457748 179458364_179458564 179462229_179462299 179462340_179462345 179462411_179462548 179462635_179462735 179462854_179462986 179463225_179463433 179463464_179463795 179464027_179464312 179464335_179464349 179464406_179464532 179465287_179465382 179465715_179465856 179465980_179466218 179466293_179466415 179469024_179469208 179469264_179469355 179469391_179469494 179469849_179469956 179470000_179470132 179470150_179470220 179470297_179471215 179471300_179471634 179471640_179472060 179472582_179472668 179473688_179473706 179473785_179473838 179474095_179474397 179474446_179474673 179474840_179475470 179475651_179476522 179476621_179476762 179476799_179477085 179477542_179477693 179477719_179478096 179478227_179478323 179478390_179478455 179478572_179478627 179478630_179478790 179478893_179479001 179479040_179479120 179479165_179479306 179482064_179482354 179482405_179482495 179482591_179482592 179482618_179482669 179482699_179482851 179482876_179482931 179482957_179482965 179482993_179483003 179483038_179483204 179483230_179483284 179483451_179483603 179483641_179483717 179483750_179483776 179483807_179484105 179486365_179486763 179486788_179486797 179486827_179486844 179486891_179486985 179487974_179488104 179488651_179488876 179488886_179489039 179489096_179489192 179489487_179489582 179489821_179489904 179489961_179490096 179490183_179490295 179490837_179490926 179491238_179491329 179491408_179491840 179491866_179492357 179492709_179493042 179493050_179493345 179493387_179494394 179494477_179494765 179494776_179495026 179500083_179500253 179500557_179500600 179503356_179503408 179510403_179510549 179510835_179511268 179511361_179511447 179511467_179513387 179513392_179513949 179514024_179514135 179514248_179514544 179514565_179516068 179516073_179516630 179516705_179516816 179516929_179517225 179517246_179519051 179519072_179519586 179519637_179519759 179519846_179520035 179520154_179520272 179520511_179521140 179521197_179521297 179521384_179521593 179522135_179522254 179522515_179522673 179527101_179527179 179529872_179529961 179531998_179534588 179534673_179534844 179535213_179535679 179545496_179546253 179546283_179546376 179547018_179547125 179547163_179547264 179547390_179547463 179547493_179547495 179548688_179548795 179548833_179548934 179549060_179549133 179549163_179549165 179550358_179550465 179550503_179550604 179550695_179550768 179550798_179550800 179551994_179552101 179552139_179552240 179552366_179552439 179552469_179552471 179553584_179554974 179560991_179561060 179561281_179561288 179561318_179561353 179561379_179561408 179561440_179561542 179572158_179572373 179572482_179572603 179572785_179573900 179574631_179576273 179581588_179581647 179581668_179583045 179583103_179583213 179583259_179583782 179583826_179583893 179583911_179584038 179584779_179585133 179585164_179585365 179587366_179587652 179587680_179587683 179587809_179588357 179588386_179588536 179588589_179588655 179589061_179589320 179590368_179590438 179591903_179592079 179592100_179592281 179593124_179593234 179593585_179593708 179593903_179593997 179594051_179594177 179594356_179594457 179597628_179597684 179598299_179600130 179600132_179600412 179600873_179600977 179601026_179601096 179601108_179601166 179607037_179607804 179625568_179625954 179626311_179626429 179626470_179626515 179626553_179626577 179626603_179626671 179626706_179626718 179626743_179626788 179626852_179626896 179626936_179626954 179630232_179630279 179631908_179631974 179631981_179632271 179632314_179632391 179632948_179633091 179633974_179634155 179634522_179634588 179634605_179634748 179635549_179635669 179636017_179636107 179636116_179636155 179636183_179636266 179636679_179636869 179637975_179638158 179638333_179638459 179645105_179645184 179645211_179645214 179645268_179645390 179645428_179645447 179646576_179646694 179646855_179646948 179647028_179647591 179647930_179647995 179648247_179648328 179648853_179648979 179649024_179649964 179649989_179650157 179650166_179650662 179650948_179651043 179651220_179651301 179651327_179651421 179652481_179652548 179654293_179654370 179654457_179654501 179654620_179654682 179654740_179654843 179654975_179655081 179655303_179655411 179655604_179655644 179655708_179655709 179655744_179655780 179655900_179656074 179662488_179662600 179662894_179663117 179663129_179664211 179666304_179666429 179667866_179667978 179668419_179668484 179669345_179669548 179669736_179669737 179670119_179670581 179670591_179670665 179670691_179670914 179671184_179671367 179671409_179671575 179671590_179671837 179671856_179672056 179672118_179673812 179673941_179674085 179674343_179674505 179676010_179676181 179676816_179676899 179677042_179677137 179677165_179677702 179678347_179678711 179678766_179679164 179679233_179679602 179679770_179679817 179679835_179680285 179680292_179680700 179680768_179680961 179681606_179682157 179682358_179682794 179682817_179682876 179682911_179682923 179683631_179683756 179683791_179683936 179684015_179684199 179684207_179684495 179684837_179684915 179685039_179685465 179685565_179685822 179685839_179685965 179686061_179686632 179686705_179686800 179686849_179687265 179687366_179687531 179687588_179687794 179687866_179688097 179688189_179688409 179688482_179688555 179688618_179688819 179688884_179689007 179689215_179689304 179689394_179689454 179689533_179689622 179689651_179689823 179689941_179690099 179690138_179690277 179690361_179690468 179690551_179690814 179690907_179691184 179691208_179691226 179691311_179691346 179691372_179691407 179691452_179691568 179691591_179691728 179694279_179694596 179694642_179694645 179695007_179697279 179697294_179698401 179699459_179699556 179699567_179699840 179700164_179700266 179701169_179702123 179702177_179702493 179702611_179702684 179702956_179703433 179703580_179703861 179703900_179704297 179705564_179705887 179705947_179705995 179706084_179706144 179706170_179706449 179711663_179711950 179725349_179725429 179725601_179725681 179725949_179726904 179729459_179729751 179731353_179731499 179731689_179731692 179731719_179731721 179731751_179731766 179732220_179732221 179732461_179732463 179732919_179732921 179732953_179732955 179733419_179733423 179733717_179733720 179733993_179733999 179741671_179741682 179741708_179741721 179742075_179742156 179742424_179742614 179742616_179742872 179742946_179743636 179743663_179743689 179744076_179744164 179745495_179745768 179746171_179746240 179746286_179746305 179747463_179747770 179747793_179748434 179748530_179749007 179749156_179749308 179749731_179750034 179751351_179753510 179753538_179753788 179756018_179756156 179756164_179756375 179760451_179760453 179760532_179760535 179760599_179760601 179760658_179761174 179761202_179761957 179762143_179762264 179762487_179762585 179762962_179763083 179763383_179763472 179763511_179764809 179767679_179767867 179767869_179767921 179767939_179768143 179776406_179776554 179777027_179777081 179778312_179778874 179778915_179778930 179778960_179778965 179780139_179780221 179780246_179780339 179780977_179781059 179784749_179784839 179787776_179787976 179790038_179790041 179790146_179790217 179790308_179790731 179795356_179795726 179797654_179797735 179797765_179797882 179798908_179799080 179799266_179799395 179799618_179799716 179799942_179800023 179800093_179800217 179800343_179800672 179801971_179802057 179802423_179802823 179814110_179814314 179815440_179816398 179817185_179817993 179818027_179818218 179818291_179818676 179818973_179819077 179819460_179819798 179819805_179820101 179820171_179820274 179820410_179820486 179820541_179820646 179820745_179820965 179820976_179821600 179821602_179821739 179827258_179827461 179832906_179834094 179834230_179834308 179834356_179834572 179834735_179834830 179834831_179835232 179836267_179836298 179836363_179836383 179836747_179836807 179840096_179840185 179841885_179841954 179841961_179842085 179842087_179842294 179843325_179843516 179843583_179843789 179844221_179844688 179845306_179845307 179845835_179846272 179846665_179847184 179847221_179847298 179847374_179847532 179847590_179848023 179848080_179848292 179848410_179848531 179848584_179848951 179849480_179851500 179851725_179852816 179855595_179855668 179855929_179856546 179856547_179856629 179856649_179856708 179857808_179857936 179858718_179858956 179858967_179858970 179859282_179859362 179859503_179859589 179859725_179859997 179860007_179860089 179860140_179860275 179860277_179860309 179860411_179860505 179860621_179860740 179872248_179872254 179872299_179872412 179878751_179878793 179878940_179878941 179878991_179879064 179879343_179879483 179881084_179881314 179881633_179881724 179881752_179881942 179882016_179882118 179882360_179882635 179882664_179882747 179882890_179882901 179882926_179883549 179884973_179885017 179885034_179885329 179885436_179885782 179887669_179887783 179887849_179888385 179888466_179889418 179889558_179889632 179889677_179889775 179889907_179890011 179890900_179891231 179891232_179891447 179891453_179891745 179891785_179892761 179896200_179896252 179896414_179896423 179896448_179896495 179896971_179897049 179897265_179897412 179897513_179897714 179902508_179902683 179905918_179906308 179906429_179906694 179906905_179906906 179907234_179907319 179907564_179907680 179907914_179908171 179908183_179908417 179908484_179908554 179909532_179909625 179909932_179909981 179910044_179910151 179910874_179910917 179910961_179911397 179916676_179916764 179918119_179918121 179918163_179918280 179918318_179918323 179924052_179924331 179924370_179924706 179924849_179924886 179925060_179925280 179930723_179930980 179931027_179931091 179931152_179931236 179931262_179931269 179932916_179933393 179933779_179933934 179936072_179936092 179936302_179936308 179936333_179936352 179936495_179937057 179937199_179937204 179937462_179937463 179937506_179937507 179943233_179943636 179945659_179945848 179947779_179947799 179947837_179947844 179947880_179947897 179955695_179955942 179956445_179956548 179957746_179957822 179958170_179958229 179958469_179958759 179958805_179959442 179959791_179960241 179960322_179961127 179961304_179961356 179962305_179962650 179962970_179963253 179963289_179963625 179963756_179963815 179966206_179966491 179966588_179967319 179967334_179967507 179967620_179967676 179967704_179967753 179967857_179967916 179967920_179968792 179968860_179969566 179974224_179974270 179974459_179974472 179974484_179974546 179974557_179974601 179975021_179975149 179975151_179975304 179977137_179977207 179977406_179977509 179977537_179977594 179981758_179981772 179981798_179981818 179981862_179981975 179985970_179986457 179986750_179987255 179987275_179987328 179987415_179987561 179987575_179987677 179987703_179987891 179987975_179988761 179989103_179989211 179989563_179989993 179990184_179990272 179991714_179992039 179992110_179992199 179993178_179993323 179993534_179993686 179993713_179993714 179994011_179994135 179994172_179994405 179994753_179994858 179994896_179995007 179995034_179995158 179995183_179995396 179995723_179995767 179995867_179996123 179996519_179996727 179998230_179998688 179999223_179999296 179999491_179999781 180000455_180000680 180000831_180000983 180003539_180003789 180003817_180004004 180005806_180005812 180005839_180005947 180007059_180007155 180020461_180020555 180020618_180020619 180021840_180022288 180023433_180023917 180024161_180024261 180024758_180024795 180024798_180024823 180024872_180025039 180025201_180025276 180025369_180025373 180025470_180025609 180025749_180025822 180025832_180025879 180025990_180026048 180026100_180026180 180026315_180026353 180027148_180027239 180027294_180027341 180027357_180027418 180027471_180027573 180027665_180027748 180028022_180028154 180028168_180028651 180028862_180028878 180028941_180028942 180029171_180029272 180029436_180029481 180029493_180029537 180029636_180029678 180031050_180031764 180034555_180034585 180034739_180034933 180047499_180047801 180048966_180049114 180049144_180049265 180056992_180057365 180057379_180057473 180057520_180058053 180058408_180059597 180059747_180059792 180070971_180071089 180071580_180072624 180072780_180072847 180072954_180073222 180073249_180073305 180073492_180073917 180074769_180075289 180075436_180076063 180077365_180077367 180077398_180078068 180078997_180079177 180080871_180081294 180100376_180100792 180100795_180100867 180101810_180101984 180102009_180102023 180102151_180102251 180102344_180102597 180102705_180102777 180102787_180102835 180102946_180103036 180103055_180103142 180103277_180103608 180103751_180103842 180103897_180103906 180103911_180103991 180104048_180104148 180104229_180104316 180104359_180104410 180108271_180108699 180109667_180109713 180111127_180111217 180111304_180111791 180112778_180112963 180126842_180127007 180127092_180127362 180127417_180127445 180127556_180127588 180127667_180127707 180128261_180128322 180128419_180128455 180133814_180133837 180133946_180134030 180136520_180136811 180137065_180137431 180139932_180140019 180140029_180140067 180140309_180140396 180140666_180140720 180146315_180146498 180151420_180151753 180151796_180152016 180157124_180157422 180159895_180159970 180159971_180160492 180160550_180160663 180162901_180163110 180164800_180164835 180165647_180165874 180169446_180169954 180169997_180170172 180170866_180170919 180174094_180174419 180176396_180176533 180176640_180176873 180178291_180178495 180187548_180187826 180187859_180190242 180191067_180191474 180196727_180196865 180197926_180199077 180199148_180199413 180199871_180200010 180200016_180200060 180200084_180200097 180200216_180200265 180200306_180200315 180200401_180200458 180201538_180201601 180201611_180201698 180201964_180203019 180203222_180203381 180205123_180205206 180205298_180205466 180206532_180206782 180206919_180207064 180207161_180207484 180207758_180207836 180207960_180209092 180209175_180209242 180209781_180209919 180210130_180210272 180210378_180210482 180210641_180210947 180210990_180211232 180211277_180211401 180215950_180216225 180216431_180216488 180216519_180216536 180216690_180216784 180216810_180216813 180217297_180217402 180217516_180217740 180217771_180217895 180218072_180218374 180218759_180218936 180219881_180219910 180219921_180220016 180220204_180220315 180220469_180220566 180221087_180221777 180221899_180222011 180223196_180223336 180223450_180223559 180223579_180223630 180226029_180226082 180226180_180226581 180232831_180232923 180233335_180233954 180234036_180234167 180234264_180234792 180236039_180237072 180238215_180238372 180239281_180239402 180239918_180240074 180240099_180240211 180240601_180240662 180241636_180242004 180242210_180242468 180242523_180243037 180243242_180243701 180243912_180243913 180246672_180246718 180246794_180247104 180247157_180248354 180248549_180248851 180248995_180249189 180249291_180249374 180250082_180250831 180250902_180250996 180251322_180251417 180251680_180251784 180253251_180253400 180253467_180253733 180254407_180254579 180254736_180255182 180255380_180255766 180256278_180256356 180256578_180256817 180256831_180257409 180257617_180257618 180257643_180257649 180257698_180257709 180257763_180259073 180272406_180274497 180274553_180274779 180274786_180275472 180286300_180286405 180287842_180287972 180288975_180289062 180295795_180296236 180296262_180296345 180296392_180299246 180299257_180299345 180299431_180299499 180299754_180299919 180299940_180300160 180301200_180301249 180301401_180301527 180301563_180301579 180301939_180301972 180302051_180302057 180302571_180302682 180302796_180302851 180302924_180303255 180303419_180303631 180303729_180304082 180312640_180312802 180313115_180313252 180314879_180314997 180315177_180315286 180315426_180315485 180315832_180315990 180316118_180316215 180316430_180316600 180316612_180316677 180317859_180318084 180318593_180318869 180320037_180320234 180323874_180324189 180324415_180324509 180324632_180324679 180324841_180324881 180324905_180324967 180325588_180326368 180327337_180327441 180328965_180329013 180329135_180329252 180330492_180331164 180340346_180340916 180341935_180342111 180342658_180342996 180343286_180343358 180343360_180343362 180343468_180343469 180343494_180343995 180352032_180352149 180355481_180355538 180355752_180355801 180356031_180356172 180356478_180356784 180358092_180358280 180359514_180360072 180360282_180360533 180360690_180360773 180360795_180361195 180362638_180362794 180363880_180363952 180365366_180365805 180365829_180366117 180366119_180366222 180366735_180366900 180366949_180367027 180367056_180367155 180367360_180367529 180368435_180369084 180369090_180369215 180369557_180369610 180369638_180369726 180369788_180369985 180370200_180370424 180370433_180370576 180371841_180372028 180374240_180374365 180375038_180375661 180375986_180376108 180376128_180376210 180386905_180387040 180387067_180387083 180387457_180387737 180388723_180389310 180389601_180389763 180389788_180390198 180390205_180390287 180392380_180392466 180392472_180392820 180396717_180397585 180397637_180397642 180397671_180397678 180398528_180399057 180399303_180399347 180399381_180399404 180399645_180399727 180399884_180399978 180400120_180400206 180400297_180400400 180400507_180400604 180400766_180400854 180401025_180401060 180401137_180401195 180401331_180401422 180401542_180401626 180401746_180401798 180402292_180402305 180402430_180402527 180402706_180402725 180402753_180402805 180402975_180403099 180403225_180403296 180403346_180403595 180419927_180419937 180420063_180420070 180422052_180422070 180422925_180422926 180429407_180429510 180433782_180433990 180436748_180436829 180445393_180446006 180446103_180446724 180455956_180457183 180457429_180457528 180457769_180457850 180458007_180458094 180458236_180458245 180458314_180458346 180458437_180458534 180458641_180458732 180458894_180458995 180459166_180459180 180459234_180459280 180459416_180459521 180459761_180459850 180459901_180459908 180459991_180460004 180460129_180460221 180460312_180460390 180460418_180460471 180460641_180460966 180460999_180461292 180461338_180461447 180461457_180461511 180461526_180462265 180462494_180463690 180463715_180465232 180465312_180465570 180466518_180466617 180466701_180466789 180466890_180466995 180467163_180467199 180467200_180467311 180467407_180467409 180467445_180467546 180505084_180505249 180505495_180505584 180505708_180505713 180506050_180506187 180506304_180506386 180506543_180506637 180506779_180506882 180506973_180507059 180507166_180507379 180507763_180507825 180507877_180508051 180508222_180508365 180508501_180508771 180508891_180508993 180509113_180509173 180509288_180509375 180509398_180509519 180509644_180509648 180510231_180510572 180510762_180510980 180511004_180511351 180511366_180512330 180512362_180512474 180512538_180512619 180513306_180513675 180516741_180516960 180517032_180517267 180517275_180517449 180517804_180517862 180518646_180518737 180518748_180518861 180518921_180519092 180519210_180519379 180519405_180519571 180519618_180520146 180520222_180520285 180520296_180520464 180520494_180520531 180520548_180521351 180521358_180521962 180521975_180522673 180523845_180523970 180523982_180524069 180524361_180524511 180525544_180525759 180525908_180526452 180527032_180527152 180527182_180527242 180527458_180527777 180528362_180528809 180530633_180530962 180531775_180531898 180533226_180533398 180534365_180534607 180534629_180534796 180537645_180538164 180538332_180538470 180538608_180538756 180538871_180538963 180539078_180539182 180539230_180539367 180539486_180540464 180540465_180540756 180540871_180541067 180542592_180542641 180547550_180547598 180547623_180547648 180572562_180573569 180573630_180573716 180575380_180575428 180576752_180577518 180577587_180578183 180580083_180580312 180580945_180583312 180583340_180583583 180594304_180594352 180594397_180594500 180598123_180599036 180599269_180599743 180599770_180599865 180600496_180600604 180600690_180600970 180604114_180604217 180604232_180604317 180604406_180605766 180738370_180739155 180739227_180739871 180740115_180740117 180740196_180740292 180740361_180740572 180741008_180741059 180741460_180741566 180742428_180742632 180743284_180743357 180752680_180752732 180782262_180782471 180782494_180782685 180782799_180784640 180784664_180784914 180793378_180793571 180793746_180795130 180795713_180795783 180799617_180799847 180800396_180800479 180800560_180800684 180800710_180800907 180800921_180801174 180801200_180802498 180802547_180803643 180803753_180804131 180806138_180806300 180806523_180808071 180814484_180814496 180814542_180814549 180814784_180814802 180814827_180814850 180814875_180814900 180827467_180828403 180833469_180833536 180836707_180836814 180837065_180837147 180837292_180837315 180837409_180837585 180837672_180837804 180837850_180838369 180838384_180839292 180839328_180840342 180840527_180840657 180840766_180842502 180842563_180843895 180847761_180847829 180847844_180848528 180848531_180848572 180848573_180848695 180848696_180849012 180852422_180852739 180853855_180855508 180855678_180855679 180855716_180855718 180855841_180855855 180856099_180856102 180856284_180856925 180859176_180860014 180860238_180860399 180860580_180860644 180861732_180861819 180861821_180861933 180861993_180862203 180865580_180866225 180866443_180866529 180866604_180866709 180894938_180895035 180896730_180896938 180896964_180897100 180897255_180897349 180897376_180897390 180897417_180897463 180897501_180897612 180897661_180897711 180897986_180898307 180898309_180898659 180898822_180898904 180898988_180899076 180899118_180899185 180899395_180899450 180899599_180899925 180899987_180900924 180901013_180901502 180901735_180901801 180901826_180901970 180902051_180902188 180909703_180909709 180909817_180909919 180910065_180910184 180910290_180910387 180910465_180910554 180910608_180910774 180910835_180910951 180911076_180911167 180911254_180911339 180911419_180911545 180911546_180911551 180911681_180911753 180911756_180911813 180911896_180912001 180912122_180913019 180913077_180913120 180913376_180913802 180913805_180916836 180917008_180917353 180917380_180917648 180917770_180917865 180918003_180918890 180919026_180920490 180920534_180920977 180921364_180921406 180922531_180922769 180922991_180923041 180923718_180924017 180924261_180924313 180926270_180927772 180927822_180928265 180928273_180928647 180928678_180929046 180929053_180930255 180930433_180932453 180932514_180933898 180933973_180934233 180934759_180934860 180934892_180935351 180935411_180935881 180935955_180936001 180936096_180936167 180936209_180936299 180936383_180936470 180936619_180936845 180936956_180937521 180938088_180938494 180938539_180941422 180941429_180943679 180943731_180943815 180943988_180945893 180945992_180946600 180946681_180946885 180946947_180948066 180948166_180948267 180948309_180948397 180948481_180948568 180948733_180950471 180950695_180951329 180951374_180951924 180951951_180952755 180952769_180952835 180953102_180953781 180953812_180954332 180954423_180954534 180954672_180955012 180958683_180959250 180961523_180961607 180964460_180964605 180964769_180964899 180980022_180980119 180980174_180980609 180980654_180980974 180981447_180981712 181012736_181012787 181013346_181014103 181016681_181016839 181016853_181017246 181017557_181017811 181017948_181017950 181018382_181018455 181018702_181018790 181018882_181018982 181019116_181019284 181020322_181020509 181020671_181020751 181020860_181020949 181021189_181021474 181023956_181023964 181023990_181024751 181032389_181032490 181032968_181033171 181033319_181033392 181033436_181033437 181043414_181044183 181044351_181045184 181045235_181045357 181045376_181045902 181045925_181046260 181048999_181049700 181050388_181050393 181050455_181050611 181068648_181068707 181068746_181070377 181070764_181071560 181071568_181071634 181071673_181071897 181079796_181080362 181080516_181081058 181083149_181083479 181083583_181083836 181083912_181085006 181085806_181086399 181086462_181086698 181090162_181090221 181090847_181090962 181091118_181091175 181091176_181091559 181091631_181092259 181092315_181093007 181093024_181093604 181093874_181094026 181094068_181094234 181094284_181094368 181094589_181094746 181097379_181097455 181097850_181097972 181098244_181098425 181102197_181102636 181102838_181104160 181108590_181108776 181113149_181113288 181113422_181114869 181121458_181121538 181121555_181121662 181157402_181157455 181159068_181159305 181159949_181160061 181160108_181160159 181160429_181160452 181160524_181160610 181162083_181162146 181162203_181162294 181162566_181162622 181162683_181162740 181163257_181163452 181163458_181163780 181163915_181163960 181164028_181164105 181164213_181164222 181172608_181172796 181172901_181173026 181173059_181173077 181181621_181181722 181183271_181183494 181183559_181183683 181183710_181183874 181186075_181187097 181187581_181187657 181187700_181187845 181216391_181216456 181223704_181223797 181223852_181223965 181224563_181224715 181224739_181225224 181225731_181225851 181226460_181226648 181226912_181227020 181228619_181228833 181228866_181229057 181229089_181229166 181234042_181234129 181234132_181234188 181241952_181242008 181242079_181242146 181250173_181250209 181270856_181270918 181280162_181280478 181292245_181292326 181295245_181295283 181295301_181295556 181295561_181295786 181295798_181296116 181296134_181296316 181296449_181296566 181297733_181297820 181298019_181298187 181298466_181298809 181299289_181299364 181299386_181299395 181299420_181299553 181300203_181300282 181300308_181300309 181300336_181300464 181300683_181300685 181301457_181302009 181302012_181302285 181304261_181304279 181304372_181304470 181308086_181308186 181308426_181308552 181310962_181310996 181311382_181311815 181317378_181317541 181320187_181320384 181320425_181320588 181400217_181400559 181401809_181402869 181402909_181403255 181403560_181403673 181406643_181406708 181407066_181409113 181423874_181423924 181425325_181425434 181426118_181426841 181426956_181427098 181427108_181427260 181427262_181427422 181432010_181432278 181435697_181435752 181442384_181442492 181442832_181443072 181443186_181443316 181443351_181443487 181443949_181444006 181444106_181445247 181445287_181445288 181445318_181445319 181445543_181445544 181445688_181445695 181458670_181460277 181460278_181462427 181462627_181462701 181463840_181464014 181464591_181464660 181464692_181464696 181481930_181482547 181482730_181483006 181483219_181483338 181485238_181485601 181486643_181487474 181488031_181488401 181488488_181488786 181488875_181489026 181489059_181489190 181489234_181490350 181490358_181490681 181490683_181491645 181491677_181491811 181510620_181510967 181511031_181511131 181515894_181515974 181516185_181516409 181523396_181524127 181529664_181531254 181531269_181531616 181531659_181531725 181531726_181532248 181532283_181534585 181534618_181535039 181543514_181543561 181546457_181546566 181546657_181546727 181546815_181546996 181553412_181553616 181554140_181554732 181567438_181567648 181567664_181570515 181570543_181571499 181571512_181571574 181571948_181572497 181572711_181573074 181573747_181574331 181574410_181574456 181574562_181574920 181575345_181575639 181575677_181575778 181575802_181576002 181576022_181576085 181576216_181576275 181576324_181576559 181583667_181584063 181584741_181584874 181585382_181585620 181587508_181587577 181590473_181590531 181590651_181591154 181591994_181592030 181592055_181592063 181592102_181592143 181594371_181594419 181595605_181596011 181596220_181597064 181597205_181597554 181597599_181597679 181607938_181608322 181608366_181608448 181611924_181612073 181612860_181613244 181613323_181613404 181613429_181613476 181613625_181613717 181613801_181613889 181613931_181613981 181613983_181614037 181614137_181614683 181614815_181615059 181615578_181615726 181615788_181616040 181616121_181616484 181616946_181618013 181618026_181618352 181618626_181618998 181619163_181619971 181620000_181620390 181620778_181621708 181625217_181625598 181625623_181626110 181626119_181626299 181626461_181626558 181626600_181626688 181626730_181626801 181626901_181627069 181627131_181628110 181631035_181631533 181631539_181631747 181631766_181631885 181631904_181632469 181632551_181633457 181634058_181634109 181634154_181634922 181635209_181635542 181635724_181636377 181636402_181636509 181636549_181636595 181636609_181637028 181637039_181637258 181637353_181637753 181638466_181638569 181638617_181639002 181639030_181639091 181646142_181646301 181646336_181646348 181646567_181646888 181646890_181647242 181647404_181647486 181647570_181647658 181647726_181647791 181647976_181648031 181648185_181648510 181648571_181648873 181654006_181654620 181654708_181655191 181655227_181655230 181655422_181655425 181655450_181655821 181661100_181661185 181663042_181663427 181663525_181663607 181663646_181663787 181663994_181665402 181665588_181665882 181665884_181665995 181667201_181667671 181667854_181667918 181668384_181669124 181669216_181669584 181674690_181675082 181675124_181676123 181679406_181679448 181679481_181679489 181686149_181686271 181686348_181686411 181686519_181686621 181686767_181686823 181686848_181686892 181686998_181687095 181687173_181687262 181687316_181687482 181687543_181687659 181687784_181687882 181687969_181688054 181688134_181688260 181688264_181688266 181688396_181688468 181688471_181688528 181688611_181688716 181688837_181689907 181690093_181690556 181690627_181691799 181691837_181692620 181693424_181693510 181693575_181693688 181693707_181693790 181693826_181693952 181693995_181694391 181694737_181696943 181696962_181697683 181697855_181698188 181698215_181698513 181698635_181698716 181698854_181699242 181699284_181699740 181699876_181701339 181701383_181701982 181702087_181702088 181702113_181702195 181702235_181702370 181702645_181702705 181702732_181702788 181702791_181702793 181702876_181703013 181703045_181703050 181703750_181703857 181717451_181717510 181717673_181717676 181717810_181717818 181736308_181736529 181736560_181736695 181736729_181736853 181736879_181737297 181737322_181737784 181742855_181745215 181745593_181745715 181745717_181746984 181747166_181749288 181749361_181751334 181751396_181752120 181752220_181752292 181752334_181752417 181752501_181752588 181752744_181753467 181753495_181753516 181763400_181763691 181764044_181764516 181764652_181764799 181765269_181765583 181767724_181768029 181770240_181770508 181770782_181771202 181771207_181771337 181771957_181772271 181772606_181774749 181775313_181775635 181775673_181776243 181776425_181777660 181777661_181777690 181781929_181781933 181782072_181782075 181782435_181783206 181783288_181784287 181784294_181784619 181784670_181785399 181785461_181786118 181786218_181786289 181786331_181786419 181786503_181786590 181786739_181786977 181787047_181787167 181787190_181787410 181787455_181787526 181787913_181788020 181794409_181795609 181795626_181796779 181796808_181797056 181797072_181797736 181797782_181797791 181797854_181797905 181798110_181799504 181799843_181800131 181804530_181804796 181804817_181804826 181804971_181805092 181805109_181806705 181806750_181807367 181807381_181807506 181807644_181807746 181807748_181808039 181808071_181808131 181808136_181808495 181808596_181809000 181809015_181809214 181809252_181809501 181810944_181814389 181814424_181817137 181817319_181818026 181818051_181818055 181818375_181819709 181820054_181820542 181820670_181820893 181820955_181822167 181822267_181822368 181822410_181822499 181822583_181822670 181822841_181824574 181824758_181825316 181825361_181825778 181825832_181826289 181826413_181827300 181827311_181827682 181827772_181827884 181837216_181837945 181838022_181838165 181838169_181838254 181838376_181839188 181839199_181839721 181839758_181840162 181840328_181840412 181844241_181844336 181844430_181844650 181844937_181845077 181848825_181848913 181848922_181849109 181849213_181850363 181850406_181850655 181851250_181851299 181851546_181851634 181851726_181851826 181851960_181852136 181858653_181858874 181870791_181870927 181870950_181871093 181871178_181871273 181871490_181871587 181872166_181872351 181872470_181872515 181885938_181886291 181887271_181887330 181888198_181888486 181888708_181888929 181901637_181902183 181902318_181902326 181902374_181902375 181902519_181902520 181902964_181902967 181903242_181903279 181903599_181903600 181904065_181904070 181904201_181904204 181913394_181913539 181913560_181913611 181918137_181920199 181920352_181920837 181920871_181920912 181920919_181921068 181925858_181925999 181926264_181926609 181926746_181926933 181928190_181929499 181948132_181948262 181950332_181950825 181950838_181950989 181951074_181951115 181951216_181951795 181952264_181952738 181953374_181953410 181954031_181954034 181954112_181955259 181955272_181955418 181955508_181956832 181956945_181957067 181962127_181962271 181962915_181963158 181963205_181963250 181963393_181964367 181975775_181976261 181976417_181976418 181976529_181976531 181976608_181977057 181977083_181977126 181986050_181986246 181986509_181986642 181986694_181986757 181986782_181986783 181986881_181986953 181986969_181987390 181987463_181987478 181987479_181987557 181987680_181987741 181987847_181987891 181988103_181988344 181988360_181988413 181988443_181989695 182052447_182052899 182052905_182053261 182053289_182055475 182055499_182055569 182055660_182055718 182056344_182056420 182057711_182058121 182058151_182058274 182062387_182062442 182062548_182062579 182075813_182075816 182075844_182076027 182087944_182088443 182089979_182090554 182091862_182092154 182092164_182092239 182092739_182092985 182093003_182093096 182093194_182093303 182093529_182093627 182094138_182094353 182094521_182094550 182094672_182094777 182094886_182094987 182095061_182095163 182095350_182095562 182096726_182096745 182096896_182096972 182097215_182097219 182097359_182097455 182097627_182097710 182098151_182098328 182121154_182121157 182122699_182122716 182122803_182122829 182122882_182122885 182127400_182127461 182131197_182131256 182131306_182131309 182131363_182131365 182131458_182131484 182131608_182131619 182135597_182135868 182136217_182136450 182136460_182136729 182136818_182136891 182136904_182137049 182137194_182137967 182138023_182138104 182138218_182138324 182138387_182138522 182138573_182138675 182138849_182138913 182138999_182139092 182139119_182139177 182140772_182140838 182162167_182162173 182162289_182162292 182162412_182162415 182162580_182162592 182162821_182162825 182163221_182163230 182163878_182164006 182164692_182164693 182166647_182166652 182167100_182167118 182167512_182167573 182167851_182167861 182167951_182167956 182185085_182185180 182186587_182186594 182186649_182186849 182187119_182187243 182187601_182187675 182187747_182187763 182187834_182187865 182187916_182187997 182188168_182188187 182202974_182203261 182203268_182204112 182204272_182204389 182209517_182209518 182209581_182209650 182209682_182209759 182210746_182210842 182211234_182211241 182211413_182211469 182211994_182212559 182212560_182214629 182214819_182214865 182227009_182227687 182229223_182229467 182230109_182230252 182231241_182234139 182234154_182234384 182234480_182234532 182234559_182234939 182242495_182242717 182242789_182242883 182243057_182243148 182243199_182243239 182243300_182243340 182243391_182243485 182243602_182243691 182243762_182244198 182244256_182244520 182244577_182244991 182245006_182245229 182245319_182245419 182245587_182245695 182245746_182245834 182245906_182246020 182246042_182246269 182246307_182246588 182247089_182247218 182247332_182247418 182247465_182247722 182247777_182247867 182247924_182248611 182248634_182249237 182249306_182249463 182249532_182249608 182249654_182249797 182249810_182249986 182271196_182271226 182271270_182271325 182274373_182274553 182277367_182277506 182277531_182277557 182288431_182288632 182288652_182290379 182290558_182290850 182290874_182291223 182291720_182291878 182291931_182292563 182292599_182292684 182292730_182293252 182293265_182293624 182293631_182293771 182293978_182294215 182294320_182294391 182294394_182294552 182294587_182294898 182294916_182295504 182295528_182295703 182295762_182295844 182295871_182296841 182296867_182297126 182300479_182300751 182300798_182300983 182301235_182301389 182301414_182301425 182301462_182301465 182301492_182301546 182301581_182301646 182301729_182301731 182301784_182301916 182302028_182302080 182302081_182302082 182302113_182302180 182302206_182302207 182302287_182302289 182302314_182302514 182302541_182303030 182303295_182303300 182303326_182303710 182303724_182303790 182306797_182306883 182307023_182307126 182307277_182307688 182307807_182308117 182308137_182308175 182308272_182308342 182308417_182308534 182308603_182308691 182308721_182308723 182308810_182308872 182309129_182309522 182309596_182309724 182309833_182309946 182310062_182310437 182310914_182311243 182311757_182313534 182313760_182313844 182313942_182314030 182314094_182314176 182314192_182314510 182314575_182314983 182321215_182321762 182322608_182322930 182323648_182323752 182324975_182325584 182327779_182327961 182328057_182328155 182330961_182330994 182331146_182331321 182331361_182331384 182331471_182331608 182348136_182348139 182348181_182348492 182349140_182349323 182349348_182349557 182349740_182350144 182352397_182352407 182352904_182352908 182353172_182353174 182353325_182353384 182353669_182353677 182353777_182353795 182353875_182353876 182354072_182354077 182355192_182355193 182355264_182355271 182355324_182355327 182355359_182355360 182355800_182356326 182356416_182356417 182356824_182356827 182359393_182359433 182359767_182359952 182360554_182361463 182363586_182363702 182365857_182365929 182366335_182366571 182366621_182366937 182370767_182370806 182372159_182372425 182372519_182372629 182373480_182373797 182373975_182374241 182374335_182374445 182375296_182375659 182375700_182375757 182375762_182375868 182382294_182382404 182384256_182384582 182384724_182385042 182396567_182396575 182396800_182396929 182397327_182397335 182397823_182397826 182397859_182397863 182397896_182397900 182398174_182398175 182398620_182398622 182399309_182399337 182399402_182399410 182399941_182399943 182400114_182400132 182400176_182400192 182402016_182402031 182403043_182403044 182403127_182403147 182403588_182403605 182403729_182403730 182403883_182403917 182405141_182405147 182407010_182407012 182407514_182407542 182407953_182407962 182408355_182408356 182408407_182408409 182408474_182408499 182409125_182409127 182409360_182409383 182409509_182409516 182409570_182409573 182409668_182409669 182409694_182409697 182419330_182419331 182419406_182419443 182419744_182419749 182439872_182439873 182439936_182439939 182439966_182439974 182440121_182440122 182440147_182440195 182440553_182441102 182441251_182441340 182441454_182441557 182441669_182441870 182441968_182442048 182442114_182442552 182442657_182442772 182442970_182443263 182443356_182443497 182443590_182443775 182443900_182444510 182444587_182444685 182444807_182444941 182445028_182445126 182445180_182445277 182445370_182445601 182445698_182445893 182446364_182447527 182447787_182447914 182448179_182448628 182448708_182449366 182450135_182450575 182453131_182453299 182453492_182453579 182453650_182453889 182454156_182454606 182455472_182455532 182458063_182458118 182458146_182458260 182458596_182458655 182460737_182460809 182461183_182461265 182463383_182463520 182463672_182464177 182464429_182464735 182464804_182465124 182465289_182465429 182465519_182465621 182467225_182467361 182468173_182469595 182469636_182470023 182470056_182470132 182470158_182470205 182470230_182470418 182472163_182472334 182474776_182474996 182475007_182475125 182475173_182475348 182475351_182475619 182475678_182475780 182475988_182476324 182476450_182476576 182477091_182477449 182487044_182487097 182487570_182487818 182487902_182488367 182488426_182488447 182488961_182489218 182489314_182489404 182489962_182490091 182490115_182490280 182490646_182490740 182491490_182491605 182491753_182493653 182496493_182496984 182497119_182497430 182497711_182497987 182498512_182498780 182498876_182499007 182499008_182499313 182499343_182499714 182499838_182500922 182500962_182501818 182502967_182503023 182503207_182503316 182503585_182503708 182504705_182504751 182505648_182505737 182505755_182506057 182507352_182507508 182510137_182510248 182510553_182510627 182510696_182511654 182512561_182512562 182512596_182512633 182513034_182513147 182513385_182513386 182513435_182513525 182513557_182513943 182514011_182514281 182514311_182514345 182514876_182514998 182515981_182516060 182516158_182516242 182516806_182516932 182517185_182517266 182517449_182517544 182518162_182518174 182518204_182518454 182518596_182518670 182519088_182519261 182519498_182519784 182519984_182520025 182520059_182520114 182520408_182520494 182520597_182520819 182520857_182520881 182521490_182521657 182521840_182522020 182522273_182522311 182523120_182523159 182523257_182523398 182523899_182523912 182524368_182524432 182524457_182524682 182526570_182526576 182526603_182526611 182526686_182526734 182526759_182526765 182527745_182529215 182529490_182529726 182530297_182530668 182531110_182531715 182531914_182531987 182532026_182532029 182532074_182532080 182534292_182534396 182534418_182534515 182535060_182535141 182535239_182535350 182536171_182536242 182536495_182536508 182536539_182536611 182536926_182536974 182541929_182542041 182542067_182542477 182544372_182544517 182544670_182545277 182545830_182546525 182546550_182546793 182547317_182547355 182548013_182548116 182548364_182548781 182551452_182551521 182551561_182551777 182551796_182551908 182551912_182551984 182552647_182552652 182552695_182552738 182553020_182553089 182553221_182553310 182553349_182553424 182553811_182553813 182553815_182554266 182555265_182555267 182555423_182555803 182558659_182559023 182559042_182559913 182560343_182560509 182560523_182560844 182560893_182560977 182561350_182561477 182567708_182567959 182568211_182568386 182568528_182568581 182568623_182568798 182568922_182569033 182569108_182569194 182569251_182569388 182569502_182569533 182569607_182569617 182569740_182569870 182570047_182570186 182570252_182570260 182570350_182570460 182570586_182570691 182570745_182570843 182570918_182571001 182571109_182571218 182571419_182571753 182571921_182572461 182574968_182575095 182585187_182585245 182585427_182585526 182585867_182585917 182585942_182585946 182586717_182586807 182587456_182587539 182595332_182595397 182595435_182595506 182595592_182596151 182598116_182598214 182598276_182598431 182598518_182599111 182599113_182599151 182599204_182599398 182599519_182600885 182600933_182600974 182601074_182601212 182601229_182602220 182602235_182602488 182603481_182603562 182605503_182605521 182605551_182605806 182605872_182605943 182605977_182605982 182606036_182606203 182606873_182606961 182606987_182607196 182607908_182608061 182608138_182608217 182610225_182610226 182610287_182610354 182610416_182610418 182611214_182611277 182635147_182635322 182636247_182636300 182637695_182638326 182638361_182638447 182638622_182638728 182638735_182638925 182639103_182641386 182655281_182655354 182666050_182666419 182678691_182680667 182680791_182682549 182682552_182682692 182682759_182683489 182685752_182685880 182685908_182686004 182686066_182686402 182686591_182686689 182687311_182687633 182687708_182687817 182689370_182689424 182689690_182689985 182690001_182690064 182690131_182690167 182690171_182690261 182690312_182690365 182690370_182690457 182690559_182690707 182690955_182691004 182694371_182694666 182694988_182695249 182696015_182697364 182697807_182697862 182701782_182702894 182703026_182703084 182703112_182703223 182703268_182703802 182705420_182705540 182705852_182705948 182706175_182706177 182706988_182707045 182708142_182708381 182726569_182726711 182731444_182732624 182732889_182733159 182736804_182736925 182737280_182737331 182738035_182738076 182741549_182741664 182743663_182743743 182744202_182744248 182744251_182744348 182748473_182748579 182748686_182748990 182749003_182749330 182749354_182750813 182751250_182751479 182751622_182751810 182752387_182752495 182752540_182752900 182753058_182753391 182753431_182753927 182753967_182754481 182754682_182755026 182755858_182756302 182756341_182757533 182761984_182762602 182767564_182768012 182768407_182768625 182768636_182768769 182769857_182769989 182773312_182775158 182776655_182777012 182777524_182777559 182777626_182777757 182777817_182777913 182778151_182778492 182778575_182779233 182779339_182779435 182779480_182779870 182779990_182780401 182780490_182780608 182780683_182781012 182781175_182781465 182781545_182781679 182781787_182781901 182781963_182782639 182783092_182783192 182788504_182788583 182789370_182789721 182790871_182791419 182791742_182792001 182792415_182792488 182792610_182793192 182793358_182793452 182795213_182795216 182795246_182795290 182805859_182806042 182806199_182808057 182810662_182811018 182811119_182811812 182811918_182812012 182812060_182812538 182812658_182813089 182813166_182813281 182813362_182813694 182813857_182814148 182814228_182814361 182814469_182814589 182814651_182814710 182814795_182815481 182815569_182815755 182818623_182819497 182819672_182819776 182819790_182820097 182820231_182820235 182820306_182820331 182820338_182824030 182824848_182824967 182843848_182844046 182861645_182861685 182873931_182874399 182874423_182874565 182874621_182874863 182886814_182886927 182887409_182887474 182897154_182897223 182914566_182914671 182914727_182914729 182920873_182920962 182921004_182921068 182922780_182923076 182923203_182923400 182924784_182924925 182936114_182936117 182936244_182936338 182936410_182936411 182943030_182943057 182943127_182943191 182948576_182948638 182957533_182958930 182960476_182960565 182961043_182963438 182963490_182963630 182963659_182963754 182977499_182979216 182979251_182979724 182979916_182980136 182980297_182980752 182980761_182980883 182983110_182983465 182983498_182983627 182984546_182985382 182985477_182986043 182986069_182987939 182987977_182988089 182988645_182989370 182990382_182990436 182990470_182992463 182996844_182997165 182997204_182997691 182997797_182998238 182998895_182998985 182999156_182999259 182999427_182999525 182999612_182999793 182999813_182999942 182999995_183000000 183000060_183000069 183000106_183000386 183000884_183001030 183003958_183004240 183008229_183008562 183009265_183009317 183009360_183009404 183009409_183010462 183015480_183015503 183015594_183015596 183015756_183015761 183016619_183016621 183016997_183017100 183018721_183018723 183020128_183020135 183020539_183020540 183020716_183020721 183024592_183024657 183024902_183024939 183025996_183026663 183031267_183031389 183031481_183031690 183031748_183032209 183032228_183032643 183032685_183032774 183032785_183033374 183033491_183033731 183034192_183034402 183034527_183034659 183034712_183035003 183035025_183035328 183045074_183045114 183050992_183050994 183052189_183052307 183052524_183052528 183052808_183052868 183054515_183054557 183054744_183054746 183054772_183054849 183054903_183055001 183055065_183055116 183059535_183059557 183059600_183059640 183059685_183059740 183059771_183059845 183059897_183059901 183059939_183060049 183060107_183060110 183060148_183060155 183060202_183060220 183060245_183060268 183060357_183060364 183060394_183060400 183062885_183062946 183067234_183067277 183067465_183067467 183067493_183067570 183067624_183067722 183072418_183072473 183072504_183072515 183072540_183072553 183072630_183072634 183072672_183072782 183072881_183072883 183075168_183075229 183078333_183078413 183078439_183078484 183078514_183078536 183078581_183078617 183081918_183081965 183082123_183082183 183083361_183083460 183083800_183083897 183083926_183083936 183083965_183084002 183084226_183084324 183108563_183108619 183108657_183108695 183108783_183108787 183108825_183108935 183109034_183109048 183109088_183109094 183109134_183109154 183109243_183109253 183111807_183111880 183114928_183115038 183115064_183115076 183115139_183115161 183115206_183115258 183115490_183115546 183115571_183115664 183119969_183120068 183120407_183120448 183121261_183121266 183121304_183121357 183121388_183121475 183124440_183124486 183126158_183126652 183126672_183126715 183127992_183128041 183128651_183128914 183128954_183129239 183142079_183142890 183143668_183143775 183144905_183146753 183146784_183146861 183146903_183146908 183147002_183147016 183147168_183147169 183147234_183147267 183148006_183148131 183157262_183157305 183157365_183158508 183158670_183160067 183160139_183161832 183162024_183162243 183162404_183162859 183163740_183163890 183163910_183164067 183164268_183164331 183166586_183166636 183170723_183170773 183170827_183170881 183170915_183173228 183173267_183173762 183173852_183174319 183174973_183175059 183175230_183175330 183175498_183175590 183175677_183176427 183176843_183176989 183184823_183184830 183184871_183184928 183185321_183185385 183185414_183185416 183185443_183185444 183186881_183186885 183187011_183187014 183187135_183187142 183187242_183187245 183187464_183187469 183187588_183187653 183191756_183191804 183191806_183194126 183194127_183194239 183194403_183196521 183196750_183197461 183197644_183198144 183198505_183199238 183199258_183199428 183199641_183199734 183200001_183200765 183200780_183200987 183201061_183201134 183201278_183201390 183201484_183201788 183201824_183201920 183201970_183202082 183202336_183202470 183202471_183202632 183202710_183202879 183203010_183203181 183203187_183203524 183203589_183203643 183203675_183203731 183203798_183203809 183203834_183203881 183203922_183203972 183205464_183205800 183205953_183206254 183206279_183207714 183207955_183208111 183211130_183211195 183212077_183212239 183212277_183212991 183229047_183229048 183229205_183229232 183229257_183229286 183229679_183229690 183239689_183239690 183239734_183239782 183239812_183239816 183249784_183249879 183250596_183250931 183278539_183278668 183278792_183279327 183279352_183279405 183280074_183281036 183281083_183281289 183282254_183282449 183282478_183282964 183282982_183283188 183283826_183283913 183284140_183284198 183284414_183284913 183284975_183285053 183285057_183285112 183285135_183285511 183285551_183285760 183286387_183286427 183286581_183286642 183287050_183287085 183287384_183287451 183287625_183287706 183287772_183287776 183288272_183288362 183288531_183288621 183288765_183288897 183298797_183298927 183300586_183300644 183309074_183309277 183309828_183310038 183310052_183310493 183310654_183310902 183311152_183311240 183311522_183312193 183312345_183312775 183312886_183314736 183330649_183331996 183332022_183332180 183332208_183332750 183334775_183335153 183335165_183335261 183335320_183336337 183338923_183339458 183339535_183339860 183339886_183340083 183341394_183341521 183342854_183342870 183342895_183343081 183343176_183343480 183343483_183343716 183343830_183343890 183343902_183344178 183346650_183347010 183347381_183347473 183350188_183350686 183350708_183350767 183350786_183350905 183351033_183351148 183351255_183351395 183351532_183351655 183351800_183352135 183352189_183352442 183352469_183352738 183352875_183352977 183353086_183353090 183353126_183353209 183353348_183353455 183353561_183353731 183353967_183354073 183354179_183354269 183356101_183356828 183359022_183359040 183359065_183359223 183362742_183362802 183362836_183362931 183362973_183363044 183363116_183363279 183363312_183363318 183381851_183381914 183381939_183382014 183382246_183382367 183382495_183382504 183382902_183382905 183383329_183383330 183384484_183384485 183385439_183385448 183385493_183385503 183385528_183385584 183385695_183385701 183385962_183386005 183389926_183391393 183391438_183392406 183392426_183392860 183393081_183393100 183393212_183393309 183393500_183393608 183393762_183393867 183394053_183394071 183394087_183394154 183394453_183394541 183394715_183394806 183395221_183395318 183395487_183395593 183395737_183395795 183395808_183395919 183403433_183403495 183405572_183405826 183406044_183406453 183406613_183406701 183406784_183406856 183406949_183407070 183407173_183407177 183407198_183407276 183407439_183407585 183407659_183407773 183407815_183408363 183408410_183409064 183409070_183409111 183409212_183409624 183409627_183409703 183410232_183410347 183410476_183410612 183411206_183411299 183411914_183412443 183412448_183412876 183412945_183412948 183413042_183413044 183413158_183413231 183413477_183413490 183413588_183413649 183413697_183413732 183413845_183413983 183414130_183414217 183414343_183414433 183414496_183414609 183414720_183414744 183414807_183414810 183414894_183414979 183415027_183415075 183415386_183415490 183415547_183415633 183415708_183415718 183415794_183415863 183415947_183415974 183415999_183416097 183416123_183416210 183416291_183416411 183416483_183416568 183416613_183416734 183416818_183416904 183417008_183417425 183417552_183418268 183418339_183418389 183418393_183419548 183420008_183420155 183432925_183433007 183433595_183433839 183434026_183435486 183435540_183435821 183435989_183437174 183437351_183437864 183438126_183438322 183438394_183438487 183438656_183438799 183438860_183438863 183439008_183439066 183439117_183440628 183451205_183451408 183451492_183451556 183451559_183451817 183451901_183452462 183452466_183453226 183463839_183463843 183463875_183464004 183466124_183466195 183468792_183469278 183469284_183469444 183469523_183470015 183470055_183470196 183470314_183471766 183479380_183479521 183479894_183480025 183480185_183480269 183480935_183481001 183481012_183481178 183497946_183498263 183501071_183501168 183502068_183502992 183503368_183503452 183505380_183505466 183506001_183506076 183506534_183506560 183506603_183506638 183506823_183506909 183506964_183507035 183507236_183507844 183507919_183508174 183508195_183508229 183509654_183509860 183510028_183510332 183511210_183511416 183511435_183511781 183511871_183512069 183512147_183512165 183512415_183512452 183512523_183512597 183512777_183513124 183513142_183513756 183513769_183513843 183513859_183515110 183515112_183515508 183515647_183515843 183515860_183516686 183519696_183519733 183519790_183519956 183520049_183520161 183520595_183520601 183520682_183520742 183520787_183520788 183520826_183521051 183524074_183524125 183524159_183524223 183524253_183524327 183524532_183524576 183531799_183531883 183532351_183532522 183532548_183532794 183534309_183534486 183541697_183541910 183557430_183557712 183557746_183557849 183557916_183558024 183558060_183558270 183558415_183558543 183558702_183558799 183558870_183558949 183559028_183559132 183559248_183559258 183559319_183559341 183559489_183559514 183559650_183559675 183559745_183559849 183560007_183560011 183560113_183560451 183560643_183561068 183562160_183562255 183562563_183562627 183562763_183562836 183563229_183563417 183563610_183564038 183564153_183564317 183564544_183564880 183564931_183565017 183565084_183565154 183565251_183565458 183565602_183565665 183565793_183566187 183566278_183566476 183566553_183566741 183566865_183566917 183567021_183567273 183567408_183567665 183567904_183568727 183570153_183570160 183570398_183571325 183572806_183573035 183573037_183573393 183573397_183574295 183574482_183574875 183575240_183575823 183575862_183576436 183576681_183576805 183576947_183577247 183577508_183577542 183577615_183577879 183577936_183578349 183579250_183580139 183580324_183580723 183580947_183581395 183581726_183581922 183582369_183582753 183582887_183582988 183583196_183583297 183583897_183583941 183585086_183585282 183585377_183585461 183585517_183585845 183607479_183607651 183607748_183611879 183612114_183613252 183613409_183613486 183613690_183613789 183613833_183613970 183614071_183614309 183614340_183614398 183617926_183618061 183619949_183619986 183620210_183620324 183620361_183620460 183620597_183620762 183621489_183621585 183621643_183621649 183621961_183622245 183622935_183623255 183623353_183623404 183623506_183623580 183624688_183624775 183629399_183632628 183632737_183633681 183633830_183634003 183634016_183634312 183634610_183636715 183637144_183637400 183637874_183637969 183638112_183639292 183639321_183642561 183642684_183642833 183643037_183643174 183643246_183643346 183643387_183643587 183643753_183643841 183644045_183644382 183644459_183644533 183644629_183644723 183644790_183644873 183644970_183645232 183645320_183645444 183645469_183645474 183645556_183645657 183645788_183646034 183646160_183646207 183646261_183646482 183646566_183646674 183646843_183646935 183647108_183647302 183647359_183647627 183647747_183647853 183647963_183648051 183648154_183648255 183648309_183648400 183648463_183648536 183648604_183648702 183648760_183648927 183648994_183649112 183649177_183649424 183649501_183649672 183649756_183649828 183649836_183649888 183650065_183650322 183650421_183650774 183650891_183651341 183651553_183652182 183652314_183652317 183652369_183652371 183652548_183652652 183652732_183653548 183653572_183653596 183653669_183653796 183654112_183654153 183654206_183654248 183654423_183654521 183654980_183655882 183655954_183656563 183659339_183659743 183660494_183660740 183660779_183661055 183667263_183667307 183667896_183668007 183668038_183668047 183669551_183670942 183670950_183674117 183674459_183674502 183674908_183674977 183675124_183675209 183675611_183675719 183675864_183676078 183676242_183676435 183676462_183676520 183679449_183679592 183679773_183679873 183679973_183680100 183680308_183680479 183680555_183680649 183680823_183680992 183681090_183681237 183681368_183681403 183681577_183681585 183681589_183681714 183681883_183682386 183682436_183682560 183684190_183684453 183684556_183684904 183685322_183685324 183685398_183685400 183685437_183685812 183686935_183687053 183687272_183687706 183687718_183687785 183687908_183688064 183688212_183688388 183688532_183688578 183697487_183698206 183698251_183699374 183699627_183700128 183700398_183700434 183700630_183701022 183703431_183704061 183718395_183718639 183719646_183720106 183720173_183720202 183720210_183720306 183720310_183720600 183720844_183720861 183720890_183720938 183721762_183722047 183722142_183722222 183722359_183723698 183724134_183724501 183729162_183729442 183729594_183729910 183731774_183731964 183731974_183732320 183732335_183732618 183732776_183733250 183733286_183733288 183733758_183735054 183736469_183736542 183736771_183736832 183738312_183738703 183738856_183738955 183739044_183739047 183739256_183739318 183739370_183740474 183740541_183740567 183741069_183741239 183743504_183743552 183743577_183743657 183745364_183745628 183745655_183745809 183745875_183746060 183746153_183746258 183746727_183746829 183746864_183748441 183748466_183748659 183748709_183748758 183748822_183749005 183749040_183749233 183752827_183752957 183752989_183753483 183753665_183753920 183753966_183754130 183754159_183754299 183754512_183754683 183754705_183754786 183754798_183754973 183755039_183755328 183755474_183755597 183755634_183756818 183756890_183757323 183757337_183757383 183758888_183759007 183759107_183759177 183759314_183759522 183759526_183759638 183759707_183759795 183759939_183760044 183763702_183764145 183764946_183766254 183766270_183766430 183766584_183767887 183768189_183769085 183769113_183769694 183770780_183771112 183771137_183771611 183772679_183773423 183775005_183775458 183775473_183775760 183775875_183776040 183776064_183776213 183776362_183776443 183776512_183776598 183777970_183778150 183778387_183779045 183779288_183779344 183779366_183779425 183779487_183779552 183779570_183779783 183779892_183780199 183780208_183780675 183790938_183791058 183791091_183791259 183792486_183792568 183792591_183792963 183793005_183793269 183793286_183793522 183794785_183795125 183795259_183795532 183795554_183795742 183796853_183797044 183797090_183797410 183805674_183805728 183805812_183806808 183806968_183807089 183808351_183808715 183808740_183808922 183809046_183809146 183809196_183809845 183811595_183811862 183812060_183812178 183816461_183816570 183817035_183817061 183818707_183818716 183818752_183818846 183819031_183819082 183819384_183819396 183819657_183820001 183820519_183821025 183821124_183821667 183821701_183822538 183822540_183823196 183823251_183823413 183823504_183823525 183823552_183823632 183823837_183823991 183824023_183824171 183824203_183824301 183824368_183824547 183824583_183824883 183825132_183825137 183825212_183825499 183825523_183826768 183826786_183826840 183828424_183828593 183830468_183830531 183830570_183830638 183830666_183830691 183830829_183830921 183831036_183831186 183855045_183855138 183863794_183863799 183863827_183863889 183871391_183871709 183872100_183872294 183872326_183872687 183872853_183873048 183873098_183873690 183897769_183898075 183901239_183901567 183901689_183901802 183901855_183901982 183902031_183902137 183902239_183902660 183902762_183902880 183902952_183903043 183903106_183903411 183903471_183903541 183904028_183904198 183904309_183904486 183904657_183904845 183904936_183905130 183905342_183905461 183905475_183906031 183906255_183906343 183907831_183907935 183909697_183909783 183910190_183910300 183910377_183910616 183910810_183910846 183912691_183912946 183912984_183913092 183913237_183915831 183917043_183917090 183930341_183931000 183931010_183931988 183932924_183934557 183936413_183936539 183936573_183936585 183936640_183936689 183936714_183936716 183936752_183936940 183941637_183941712 183941738_183941739 183942491_183942580 183942703_183942707 183942754_183942930 183945680_183945727 183946284_183946412 183946617_183946825 183947713_183947985 183947992_183949658 183949741_183950245 183950995_183951212 183951257_183951534 183951582_183951687 183952001_183953314 183953593_183953709 183958210_183958660 183958909_183958982 183959159_183959253 183959268_183959351 183959580_183959654 183961406_183961589 183962582_183962748 183963396_183963758 183963838_183964077 183964833_183965950 183966321_183966342 183966373_183966713 183966789_183966990 183967026_183967352 183967609_183967700 183967725_183967728 183967931_183968157 183968179_183968237 183968253_183968375 183968455_183968570 183968733_183969363 183972728_183972828 183972965_183973053 183976555_183976911 183979427_183979543 183979553_183979885 183979964_183980034 183980047_183980408 183986167_183986453 183986627_183986632 183986743_183986749 183989124_183989280 183989305_183989310 183989367_183989369 183998284_183998368 183998380_183998533 183998536_183998581 184005471_184005635 184008844_184009056 184009218_184009349 184009837_184009939 184010432_184010551 184010795_184010890 184011036_184011157 184011248_184011381 184011483_184011521 184011726_184011839 184012065_184012295 184012313_184012487 184012524_184012731 184013655_184013750 184013801_184013866 184013880_184014223 184014420_184014515 184015142_184016009 184016020_184016158 184016533_184016606 184016633_184016641 184018848_184020973 184021452_184021630 184036085_184036147 184037677_184037806 184037831_184037833 184038118_184038211 184038270_184038308 184039226_184039371 184039397_184039444 184039487_184039488 184039574_184039576 184043022_184043272 184043349_184043878 184044165_184044224 184044426_184044522 184044540_184044619 184045525_184045815 184047090_184047096 184047127_184047521 184049155_184051505 184051509_184052180 184052287_184053530 184053534_184053627 184053662_184053716 184053760_184053820 184053871_184054088 184054148_184054301 184065473_184065559 184065593_184066574 184070779_184071101 184071117_184071549 184071582_184071882 184072039_184072086 184072097_184072144 184072440_184072566 184073097_184073100 184073337_184073343 184073503_184073520 184073922_184073945 184076713_184077317 184077405_184077606 184077652_184077908 184077943_184078219 184079476_184079681 184079852_184079914 184080002_184080186 184081429_184081527 184081570_184081881 184083077_184084027 184084644_184084737 184087051_184087286 184087308_184087352 184088230_184088323 184094007_184094512 184094571_184095257 184095527_184095635 184095694_184095833 184096435_184096558 184096771_184096842 184096871_184097102 184097961_184098008 184098042_184098132 184098516_184098636 184098772_184098823 184098962_184099406 184099417_184099708 184099820_184099891 184100210_184100358 184103798_184103803 184104312_184104313 184104593_184104596 184104764_184104767 184105293_184105294 184105427_184105454 184105593_184105596 184105628_184105665 184106297_184106312 184106914_184106916 184107001_184107002 184108613_184108614 184109508_184109509 184109789_184109790 184118479_184122232 184122840_184122942 184123210_184123973 184124076_184124091 184158419_184158426 184158670_184158672 184159060_184159061 184159318_184159396 184159786_184159801 184160101_184160102 184160299_184160301 184160707_184160708 184161288_184161303 184161664_184161674 184161709_184161712 184161751_184161869 184184608_184184641 184211100_184211305 184224444_184224567 184224633_184224931 184226664_184226770 184227106_184228209 184228217_184228422 184228557_184229126 184229228_184229437 184229458_184229570 184229620_184229752 184232062_184232213 184232434_184232916 184232931_184233220 184233374_184233437 184233462_184233466 184234513_184234518 184234738_184234742 184234865_184234868 184234893_184234896 184234994_184234995 184235020_184235021 184235061_184235063 184235094_184235455 184235492_184235496 184235548_184235581 184235944_184236042 184242745_184242970 184242979_184243213 184243269_184243355 184244606_184244669 184244875_184244940 184251894_184251931 184251976_184254590 184254610_184254684 184254692_184255022 184257960_184258881 184259669_184259815 184261585_184262156 184262188_184262452 184262498_184263236 184263730_184263901 184264007_184264085 184264091_184264423 184264517_184264616 184264936_184265263 184265399_184265573 184265708_184265818 184265974_184266034 184266101_184266649 184266671_184266827 184266870_184266950 184266952_184267739 184267881_184268000 184268061_184268149 184268562_184269230 184269523_184269648 184269888_184270261 184270524_184270633 184270862_184270943 184270948_184271187 184271410_184271492 184271859_184271903 184272193_184272201 184272463_184272536 184272892_184273016 184273048_184273140 184273162_184273351 184274044_184274402 184274420_184274650 184276711_184276889 184276949_184277008 184277081_184277139 184285066_184285140 184285716_184285862 184286043_184286055 184286080_184286961 184290939_184290940 184290969_184291271 184291530_184291779 184291800_184292153 184292473_184292682 184292801_184292906 184293512_184293745 184293876_184294938 184295812_184296143 184297277_184297939 184301702_184301771 184316377_184316537 184317323_184317382 184318071_184318207 184318231_184318386 184331434_184331437 184331613_184331618 184331828_184331848 184331873_184331874 184331962_184331972 184332184_184332216 184332256_184332259 184332351_184332352 184355938_184356187 184356223_184356335 184357460_184357509 184357564_184357572 184357796_184357909 184358104_184358340 184358411_184358823 184358954_184359512 184359905_184359972 184359982_184360028 184360105_184360652 184360852_184360945 184360949_184360965 184361125_184361244 184361264_184361806 184361830_184361957 184365198_184365481 184365494_184367085 184368181_184368380 184368622_184368627 184368652_184368658 184368684_184368834 184368899_184369288 184369292_184369358 184369458_184370040 184370052_184370125 184370147_184370188 184370221_184370357 184370414_184371004 184371036_184371073 184371099_184371229 184371273_184371337 184371488_184371831 184371855_184371985 184372116_184372309 184373912_184373916 184376700_184376832 184376848_184376940 184378792_184378846 184378875_184378972 184379114_184382098 184382402_184382546 184382636_184382780 184382897_184383323 184383366_184383541 184383837_184383841 184384177_184384308 184387110_184387222 184387250_184387295 184390270_184390387 184390571_184390652 184390681_184390776 184390802_184390881 184401523_184403222 184404764_184404772 184404857_184405018 184405056_184405127 184405203_184405259 184405267_184405496 184405636_184405718 184405828_184406157 184406406_184406512 184406673_184406821 184406992_184407022 184407027_184407089 184407170_184407319 184407461_184407601 184407693_184407783 184407943_184408001 184408115_184408116 184408142_184408249 184408374_184408446 184408487_184408645 184408677_184408874 184408914_184409865 184410099_184410723 184411829_184412363 184412967_184413755 184414091_184414237 184423768_184423771 184423800_184423865 184424411_184424524 184424569_184424595 184424605_184425005 184425007_184425200 184425202_184425898 184425954_184426326 184428563_184428644 184428697_184428807 184429008_184429069 184429095_184429098 184429202_184429345 184429350_184429794 184430533_184430677 184430753_184431092 184431121_184431892 184434967_184435023 184435054_184435076 184435114_184435180 184435181_184435939 184436242_184436313 184437683_184437699 184437744_184437848 184438202_184438267 184439007_184439109 184439162_184439184 184439313_184439314 184439468_184439474 184439505_184439507 184439651_184439656 184439705_184439753 184439914_184439921 184440101_184440104 184440264_184440278 184444638_184444902 184454334_184454415 184462722_184462889 184463006_184463112 184463568_184463680 184463803_184463878 184464085_184464156 184464318_184464410 184464680_184464833 184464838_184465527 184465761_184465956 184466102_184466236 184466281_184466924 184467029_184467134 184467159_184467272 184468861_184468983 184469021_184469126 184469241_184469288 184471278_184471419 184472844_184472955 184473195_184473321 184473438_184473543 184473996_184474110 184474233_184474308 184474500_184474591 184474750_184474835 184475105_184475202 184475233_184475355 184475422_184475493 184475520_184477229 184477269_184477380 184477418_184477553 184477629_184477685 184477825_184477827 184477852_184477854 184477890_184478006 184478031_184478189 184478823_184478929 184479080_184479277 184479644_184479706 184479734_184480058 184480101_184480258 184480366_184480430 184480486_184480553 184480677_184483079 184483099_184483191 184483425_184483511 184483560_184483972 184484022_184484102 184484108_184485020 184485101_184485179 184485386_184485489 184485637_184485745 184485861_184486017 184486020_184486337 184486493_184486601 184486622_184486795 184486874_184487143 184487157_184488072 184488873_184489967 184489971_184490177 184490425_184490531 184491379_184491557 184491641_184491711 184503743_184503813 184504247_184504270 184504300_184504325 184508658_184508684 184508713_184508718 184508890_184508894 184508991_184508993 184509029_184509070 184509234_184509244 184509271_184509371 184509400_184509415 184509450_184509459 184511601_184511660 184511798_184511804 184511836_184511847 184511952_184511956 184511990_184511993 184512018_184512056 184512084_184512088 184512126_184512129 184515890_184516004 184516554_184516851 184517177_184517219 184517259_184517310 184517335_184517501 184517568_184517667 184517769_184517917 184518091_184518775 184519642_184520060 184520250_184520300 184521388_184521565 184521622_184521710 184522197_184522533 184522662_184522724 184523023_184523025 184523825_184525123 184525227_184525921 184526185_184526247 184526287_184526415 184529205_184529287 184529292_184529369 184529402_184529527 184529535_184529944 184529985_184530166 184530184_184530841 184531042_184531146 184531250_184531310 184531461_184531463 184531475_184531536 184531553_184531632 184531879_184531938 184531985_184532150 184532153_184532730 184532889_184533005 184533017_184533575 184533620_184533930 184533991_184534072 184534110_184534114 184534142_184534308 184534451_184534552 184534784_184534905 184534981_184535041 184540922_184540928 184541107_184541113 184541139_184541152 184541438_184541441 184541937_184541959 184542089_184542092 184542137_184542175 184542628_184542646 184545198_184545247 184545296_184545297 184545371_184545375 184545434_184545441 184545571_184545574 184545740_184545748 184548120_184548219 184549882_184549984 184550017_184550150 184550181_184550223 184550251_184550553 184550554_184550700 184550709_184551146 184551325_184551680 184554619_184554681 184555642_184555644 184555702_184556092 184556138_184556767 184556770_184556825 184556877_184557189 184557239_184557246 184558305_184558448 184558900_184558955 184563723_184563762 184563787_184563831 184563873_184563874 184563875_184563949 184563979_184564043 184564283_184564622 184568959_184569011 184569156_184569224 184569292_184569307 184569362_184569412 184570163_184570229 184571125_184571184 184571633_184571712 184571796_184571953 184572526_184572579 184572604_184572671 184572751_184572754 184572890_184572895 184572920_184572980 184573089_184573107 184573133_184573141 184573168_184573180 184573290_184573361 184576439_184576527 184576555_184576784 184576973_184576976 184577004_184577110 184578059_184578137 184578174_184578287 184578495_184578729 184578881_184579021 184579755_184580033 184580061_184580137 184581219_184581248 184581287_184581349 184581538_184581598 184581631_184581632 184581647_184581658 184581685_184581772 184581798_184581872 184581931_184582007 184582062_184582066 184582121_184582191 184582224_184582335 184582609_184583540 184584258_184584375 184584437_184584509 184584554_184584639 184585351_184588547 184588572_184589711 184590176_184590234 184590436_184590641 184591228_184591336 184591532_184591593 184592002_184592161 184593488_184597350 184597376_184597416 184597684_184597769 184597996_184598067 184598093_184598157 184598826_184598949 184598968_184599026 184599028_184599122 184599124_184599172 184600820_184600958 184600973_184601096 184601444_184601628 184601757_184602504 184602761_184602979 184603194_184603411 184603656_184606734 184607568_184607682 184607768_184608082 184608090_184608276 184609993_184610068 184610650_184610854 184611167_184611227 184614425_184614541 184621323_184621401 184623323_184623406 184624505_184624738 184625345_184625381 184625641_184625901 184626362_184626492 184626571_184626683 184626972_184627172 184627206_184627372 184627394_184627449 184627536_184627627 184627800_184628001 184628091_184628155 184631470_184631761 184631831_184631936 184631955_184632040 184632270_184632415 184632646_184632830 184632943_184633002 184633926_184634144 184634706_184635275 184636142_184636399 184638383_184638561 184640063_184640064 184640093_184640167 184642387_184642763 184642788_184642819 184642947_184643056 184644535_184645105 184645830_184645934 184651233_184651354 184651589_184651948 184657562_184657725 184660703_184660758 184660767_184661132 184661783_184663160 184664220_184664268 184671645_184671823 184672470_184672755 184673278_184673424 184674139_184674391 184674910_184675285 184675313_184675540 184675591_184676209 184676212_184676623 184676671_184676765 184677749_184678381 184678406_184679660 184680344_184680430 184680732_184680973 184682213_184682314 184683470_184683547 184683627_184683635 184683682_184683733 184683762_184683818 184689397_184689459 184692450_184692528 184693266_184693438 184694198_184694459 184694504_184695921 184696150_184696237 184696958_184697160 184698418_184698478 184698911_184699009 184699038_184699361 184699743_184699779 184699836_184699868 184700213_184700327 184700615_184700709 184701030_184701136 184701421_184701435 184701966_184702013 184702150_184702193 184702358_184702440 184702450_184702677 184703108_184703183 184703822_184703964 184705000_184705137 184705166_184705176 184705520_184705616 184705720_184705800 184706071_184706158 184707881_184707895 184707924_184707969 184708226_184708310 184711063_184711182 184712383_184712639 184713135_184713224 184713571_184713683 184714240_184714359 184714396_184714714 184715148_184715191 184715305_184715614 184716890_184717206 184717724_184717809 184718019_184718155 184730128_184730964 184731238_184731610 184732833_184733129 184733170_184733255 184733354_184733356 184733472_184733686 184733764_184733867 184734029_184734379 184734401_184734474 184734548_184734555 184734597_184734623 184734656_184734662 184734818_184734888 184735614_184735901 184736000_184736003 184736179_184736300 184737290_184737459 184738122_184738218 184738584_184739310 184744702_184744713 184744740_184744853 184745174_184745395 184745420_184746100 184746121_184746226 184747055_184748197 184748278_184748370 184748750_184750580 184750808_184750888 184752355_184752647 184753329_184753476 184753573_184753695 184755395_184755597 184755856_184756038 184757118_184757396 184757422_184757587 184758260_184758306 184759758_184760261 184760445_184760520 184761602_184761670 184761696_184761699 184765543_184765867 184779757_184779950 184779998_184780277 184780684_184780842 184781752_184781875 184783072_184783211 184783872_184784212 184784242_184784386 184784500_184784566 184784651_184784729 184789668_184789681 184789710_184789846 184793317_184793467 184805269_184805328 184809116_184809315 184811002_184811089 184811183_184811335 184811587_184811657 184811739_184812056 184812248_184812328 184812348_184812523 184812637_184812792 184812883_184812973 184813131_184813233 184813665_184813823 184813829_184813886 184814322_184814733 184814870_184815221 184815469_184815594 184815739_184815897 184816027_184816038 184816062_184816151 184816246_184816384 184816526_184816622 184816714_184816804 184816912_184816916 184816962_184817023 184817137_184817138 184817182_184817292 184817417_184817694 184817716_184817966 184818006_184819154 184819173_184819682 184819750_184819949 184820094_184821131 184821655_184822827 184822902_184822954 184822986_184822990 184823016_184823022 184837232_184837236 184837286_184837328 184839900_184840162 184840165_184840235 184840525_184840808 184841054_184841236 184841260_184841285 184841347_184841456 184841739_184842371 184842386_184842611 184842938_184843154 184843486_184843553 184843582_184843777 184844131_184844450 184844475_184844483 184848162_184848434 184849968_184850308 184850357_184850497 184850542_184850788 184850823_184850909 184850990_184851080 184851185_184851271 184851343_184851358 184851424_184851455 184851527_184851582 184851991_184852081 184852117_184852206 184852271_184852399 184852469_184852610 184852646_184852735 184853109_184853202 184853253_184853316 184853397_184853494 184856801_184856866 184856920_184856923 184856978_184857010 184858470_184858517 184858557_184858619 184858763_184858816 184858822_184858868 184858879_184859013 184859143_184859251 184859295_184859354 184859583_184859642 184859808_184860011 184860058_184862205 184863032_184863499 184863638_184863684 184865486_184865646 184866746_184867247 184867487_184867596 184867621_184868107 184868181_184868249 184868525_184868619 184874269_184875857 184875947_184877511 184877664_184877707 184877856_184878227 184878228_184878335 184878365_184878366 184879769_184879847 184880021_184880346 184880601_184880772 184880782_184881084 184881122_184881277 184881394_184881504 184881960_184882050 184882206_184882282 184882495_184882598 184882766_184882855 184883125_184883381 184883414_184883549 184883658_184883915 184883972_184884020 184884038_184884245 184884248_184884280 184884343_184884635 184886539_184886541 184886639_184886671 184886801_184886803 184886946_184886950 184887004_184887005 184887492_184887497 184887638_184887639 184887753_184887758 184887822_184887841 184894209_184894255 184894410_184894479 184894521_184894528 184895230_184895324 184895528_184895628 184895850_184895957 184895985_184896084 184896190_184896490 184896646_184896743 184897190_184897319 184897454_184897547 184897646_184897741 184897918_184898076 184899144_184899645 184901244_184901406 184902235_184902459 184902959_184903054 184914002_184914126 184914597_184915128 184917432_184917664 184917678_184918246 184918992_184919513 184922078_184922672 184923403_184923443 184923468_184924878 184926215_184926806 184927906_184929383 184929424_184929651 184929682_184930643 184930727_184931089 184932325_184932619 184932672_184932746 184932965_184933009 184933110_184933149 184933231_184933323 184933395_184933860 184933929_184933992 184934032_184934110 184934215_184934506 184934776_184934818 184935254_184935527 184935562_184935645 184935923_184936046 184937304_184937514 184937535_184938410 184938748_184938833 184939299_184939630 184945432_184945516 184945551_184945638 184946132_184946207 184949044_184949227 184949260_184949542 184950199_184950310 184950472_184950575 184950630_184950727 184950952_184951112 184951211_184951296 184951708_184951806 184951934_184952142 184952547_184952720 184952752_184952835 184953148_184953301 184954681_184955096 184962061_184962647 184966339_184966387 184966417_184966730 184968413_184968471 184970835_184970899 184971234_184974938 184976004_184976005 184976368_184976433 184976635_184977180 184977456_184977510 184977672_184977834 184977848_184978027 184978252_184978330 184978356_184978408 184978507_184978534 184978679_184978718 184979130_184979236 184979364_184979430 184979502_184979602 184980025_184980274 184980657_184981051 184981061_184981190 184981602_184981683 184981710_184982011 184982136_184983818 184983903_184983983 184984047_184984121 184984277_184984552 184984570_184984626 184984655_184985229 184985237_184985418 184992001_184992033 184992058_184992096 184992490_184992515 184993002_184993017 184993066_184993070 184995985_184995991 184996804_184996828 184996853_184996897 184997291_184997315 184997802_184997817 184997866_184997883 185001677_185001794 185002488_185002744 185003160_185003242 185003564_185003647 185003755_185003868 185003988_185004795 185004963_185005278 185005365_185005495 185005609_185005904 185006785_185006919 185008562_185008719 185008733_185008972 185008982_185009151 185009166_185009330 185009340_185009510 185009605_185009675 185023873_185024053 185024176_185024354 185024472_185024797 185032754_185032796 185033160_185033297 185033335_185033384 185033512_185033595 185033937_185034499 185034503_185034725 185041302_185041554 185041975_185042361 185042382_185042605 185048633_185048721 185050781_185051060 185053506_185054123 185056268_185056458 185056461_185056462 185056498_185057402 185057434_185057638 185057678_185057708 185057709_185058096 185058134_185058135 185058331_185058822 185059664_185060196 185063872_185064163 185064228_185064314 185066729_185068011 185068023_185068363 185068397_185068488 185068554_185069026 185069488_185070441 185070524_185071151 185071628_185071935 185072042_185072080 185072109_185073328 185073474_185073718 185074094_185074288 185075510_185075524 185075563_185075656 185078217_185079230 185079407_185080482 185080507_185080570 185081465_185081512 185086521_185087232 185087626_185087697 185087736_185088269 185096568_185096583 185096622_185096643 185096763_185096856 185096877_185096977 185096998_185097039 185098539_185098696 185100057_185100063 185100283_185100350 185100513_185100654 185102191_185102281 185103450_185103786 185103838_185103859 185106440_185107174 185107946_185108051 185108408_185108788 185109217_185109367 185109535_185109890 185109900_185110139 185110192_185110370 185110421_185110664 185111099_185111156 185111201_185111728 185122620_185122669 185122691_185122767 185123072_185123437 185123442_185123528 185125040_185125220 185125269_185125466 185125492_185125616 185125622_185125662 185125692_185125707 185125736_185125864 185126456_185126710 185127101_185127424 185127747_185127923 185127966_185128208 185129229_185129472 185129483_185129572 185129598_185129962 185131207_185131370 185131477_185132007 185132174_185132465 185132537_185132540 185132601_185132606 185132644_185132693 185133688_185133748 185133820_185133823 185135671_185136429 185136496_185136798 185137332_185137440 185147420_185148911 185149322_185149394 185149435_185149507 185149510_185149912 185150395_185150432 185151161_185151222 185155819_185155952 185156036_185156116 185165136_185165199 185168502_185169307 185169437_185169527 185169631_185169953 185170023_185170106 185170150_185170242 185170347_185170475 185170591_185170669 185170760_185170846 185170933_185171018 185171087_185171200 185171530_185171781 185171796_185172372 185172439_185172547 185172606_185172693 185172951_185173039 185173105_185173183 185173368_185173441 185173514_185173617 185173737_185173824 185173932_185174287 185174389_185174497 185174977_185175646 185175716_185175846 185175908_185176764 185178496_185178508 185178546_185178751 185178776_185178778 185179504_185179759 185181644_185181693 185203001_185203131 185203282_185203341 185203510_185203655 185204041_185204255 185204258_185204293 185204306_185204645 185205125_185205524 185206053_185206061 185206227_185206229 185206892_185206898 185206924_185206928 185206997_185206999 185207102_185207110 185207665_185207666 185208234_185208244 185208753_185208754 185208825_185208913 185208919_185209041 185209043_185209184 185212622_185212752 185212786_185213006 185213015_185213060 185213073_185213579 185213621_185217221 185217315_185217418 185217479_185218672 185219376_185220031 185220045_185220188 185220218_185220400 185224035_185224180 185224481_185224522 185224547_185224722 185234315_185234430 185234514_185234568 185237278_185237412 185237734_185237961 185238050_185238137 185238230_185238318 185238525_185238606 185238933_185239346 185239649_185240073 185240583_185240716 185240867_185240953 185241019_185241221 185241713_185241860 185241955_185242005 185244339_185244382 185244431_185244509 185244685_185244779 185244882_185245028 185245195_185245573 185246535_185246688 185247112_185247175 185247314_185247397 185247441_185247540 185249177_185249557 185250334_185250479 185250731_185250813 185251261_185251447 185253227_185253288 185254775_185255612 185255637_185257496 185257650_185257920 185257941_185258002 185260333_185260335 185260368_185260406 185261785_185261797 185261867_185261943 185262225_185262228 185263244_185263346 185263403_185263446 185263678_185264033 185264091_185264180 185273054_185273101 185275200_185275393 185275516_185276080 185279971_185280154 185281493_185282150 185282250_185282565 185282723_185282911 185282953_185283178 185283377_185283479 185283522_185283710 185283714_185283998 185285164_185285527 185285849_185285906 185285948_185286047 185286366_185286367 185286416_185286420 185286611_185286688 185288464_185288524 185292186_185292368 185292968_185293154 185293224_185293652 185293928_185294031 185294100_185294857 185294908_185295022 185295118_185295734 185296048_185296434 185296461_185296643 185296734_185296875 185296911_185299059 185299480_185299743 185300253_185300288 185300309_185300372 185300552_185300647 185300914_185300995 185301035_185301300 185301333_185301605 185301697_185301739 185301884_185302330 185302600_185302854 185304817_185305191 185305223_185305529 185305532_185306267 185306446_185307251 185307423_185307828 185307873_185308337 185308417_185308544 185308571_185308779 185308800_185308962 185309005_185309125 185309133_185309545 185309554_185309692 185310088_185310343 185313949_185314056 185314252_185314296 185314315_185314426 185314433_185314689 185315014_185316418 185316571_185316686 185322397_185322942 185322949_185323766 185328835_185329161 185329812_185329923 185330121_185330215 185330314_185330442 185330568_185330623 185330635_185330733 185330943_185331216 185331301_185331407 185331496_185331606 185331630_185331666 185331943_185332021 185332214_185332365 185332476_185332558 185334009_185334230 185334638_185336387 185340623_185340718 185340722_185341400 185341406_185341487 185341510_185341853 185341882_185344767 185344828_185345131 185345135_185345325 185345494_185345676 185345743_185345756 185345944_185346051 185346154_185346262 185346333_185346435 185346499_185346625 185346691_185346783 185346831_185346923 185346986_185347109 185347166_185347208 185347236_185347257 185347416_185347504 185347573_185347668 185347760_185347865 185347944_185348103 185348269_185348434 185348559_185348667 185348930_185349012 185349109_185349188 185349326_185349414 185349519_185349612 185349710_185349836 185349930_185350035 185350362_185350796 185352554_185352671 185352681_185352796 185353083_185353507 185353735_185353739 185353765_185354062 185354094_185354225 185354440_185354731 185358196_185358232 185358296_185358299 185358336_185358342 185358509_185358515 185366810_185366930 185367214_185367374 185367418_185367580 185368325_185368493 185368526_185368581 185368638_185368639 185369024_185369494 185369594_185369924 185370399_185370726 185370802_185371172 185372382_185372445 185377311_185377431 185382854_185382938 185397453_185397837 185397981_185397990 185398049_185398084 185398133_185398430 185398486_185399022 185399264_185399427 185400163_185400256 185400345_185400651 185400760_185401308 185401366_185401453 185401548_185401765 185401796_185402151 185402197_185402324 185402369_185403895 185404092_185404433 185404478_185406053 185406129_185406353 185406356_185406622 185406862_185406920 185407063_185407106 185407240_185407358 185407734_185407955 185408101_185408155 185408219_185408273 185408682_185408692 185408734_185409525 185409658_185409712 185409763_185409917 185411775_185412281 185412308_185412457 185412629_185412817 185414252_185414432 185423232_185423322 185424387_185424542 185424948_185425007 185425040_185425053 185425098_185425159 185431611_185431851 185432127_185432172 185432347_185432995 185433073_185433259 185433585_185433657 185433690_185433831 185434095_185434211 185434733_185435047 185435183_185435263 185435397_185435501 185435565_185435735 185435737_185437742 185437746_185438281 185438289_185438666 185438919_185439071 185439104_185439218 185444400_185444888 185446791_185446912 185446937_185447035 185453034_185453159 185453205_185453313 185453565_185453657 185453662_185453899 185453987_185454268 185454304_185454501 185456100_185456113 185456138_185456651 185456759_185457033 185457304_185457406 185457537_185457625 185458788_185458932 185459440_185459528 185459740_185459948 185459992_185460264 185460277_185460382 185460473_185460532 185466661_185466696 185466838_185466995 185467412_185467745 185481153_185481254 185485681_185485919 185485943_185485955 185486142_185486218 185486398_185486480 185486524_185486651 185486778_185486860 185486898_185487163 185487774_185487848 185488097_185488137 185488322_185488366 185488625_185488717 185488926_185489106 185489215_185489284 185489317_185489604 185489781_185489951 185495197_185495241 185495337_185495459 185495967_185496099 185496314_185496478 185497456_185497604 185500793_185500864 185500898_185500949 185500974_185500977 185501008_185501061 185502446_185502741 185502770_185503121 185503193_185503241 185503350_185503544 185503558_185503878 185505576_185505580 185505737_185505739 185505775_185505776 185505840_185505885 185505925_185505933 185516368_185516426 185517565_185517568 185517757_185517889 185520060_185520178 185520248_185520319 185520351_185520463 185521949_185522861 185523496_185523940 185524350_185524402 185524481_185524582 185524610_185524627 185525780_185525832 185526415_185526453 185526487_185526835 185526940_185526952 185526984_185527050 185527066_185527083 185527227_185527308 185527393_185527494 185527649_185527730 185527811_185527892 185527954_185528006 185528112_185528238 185528311_185528349 185528361_185528498 185528562_185528646 185528696_185528792 185529094_185529336 185540620_185540703 185545242_185545246 185545688_185545691 185545809_185545810 185546076_185546124 185546348_185546349 185546459_185546460 185546807_185546809 185546997_185546998 185547070_185547075 185547405_185547406 185547780_185547788 185547830_185547831 185559016_185559062 185564877_185564981 185565472_185565663 185565688_185565698 185566145_185566291 185566691_185566760 185566997_185567289 185567294_185567295 185567526_185567802 185568480_185568482 185568554_185569687 185569856_185569961 185570181_185570245 185574070_185574269 185574288_185574487 185574501_185574631 185576394_185576747 185577513_185577721 185577795_185577884 185578062_185578378 185578519_185578589 185578607_185578704 185579981_185580119 185580156_185580203 185580228_185580395 185584563_185584634 185584679_185584813 185585250_185585466 185586389_185586450 185586585_185586669 185587137_185587143 185587241_185587483 185587517_185587751 185587862_185587900 185587907_185587953 185588091_185588160 185588214_185588275 185588418_185588607 185588682_185589020 185589133_185589388 185589608_185589946 185590068_185590168 185590396_185590498 185590650_185590753 185605656_185605749 185605776_185605845 185606273_185606437 185606698_185606971 185609157_185609239 185620026_185621324 185621454_185621566 185621751_185622929 185623089_185623090 185623099_185623710 185623778_185623941 185624211_185624298 185635487_185636139 185636141_185636279 185636401_185636659 185636828_185636944 185639234_185639387 185639419_185639442 185639473_185639475 185639507_185639510 185639536_185639542 185641882_185642927 185644002_185644113 185644313_185644317 185644322_185644514 185644548_185644679 185644740_185644743 185644819_185645499 185645850_185645962 185646061_185646205 185646870_185646974 185651661_185652433 185657457_185658092 185658180_185658817 185658824_185658882 185658971_185659192 185659268_185660655 185660717_185660902 185661130_185661266 185661474_185662936 185663109_185663152 185663497_185664412 185664463_185664826 185672685_185672782 185672787_185672899 185672914_185672955 185673746_185673751 185673929_185673967 185673995_185674164 185674335_185674436 185674591_185675090 185675156_185675691 185675742_185677972 185680346_185680697 185683609_185683915 185684023_185684162 185684306_185684356 185684418_185684710 185684759_185685334 185685362_185686654 185686665_185686764 185687121_185687540 185687846_185687891 185688096_185688185 185688803_185689335 185689634_185689743 185692806_185692970 185700668_185700772 185701218_185701383 185701740_185701806 185701819_185701887 185701897_185702168 185702199_185702372 185702388_185702555 185702605_185702751 185702753_185702981 185702987_185703146 185703291_185703339 185703525_185703583 185703611_185703664 185703741_185703794 185703902_185704062 185704108_185704205 185716264_185716431 185716435_185716503 185716582_185716792 185716823_185716921 185718451_185718606 185719189_185719360 185719816_185719817 185720644_185720739 185720970_185721090 185722514_185722625 185723765_185723801 185723835_185723970 185724324_185724770 185724795_185724837 185725274_185725275 185725308_185725640 185725686_185725901 185726044_185726188 185726278_185726280 185726312_185726403 185737896_185738013 185738795_185739000 185739456_185739457 185740220_185740494 185740505_185740539 185744678_185744735 185746375_185746580 185747036_185747037 185747800_185748072 185748083_185748117 185749307_185749513 185749524_185749558 185751747_185751748 185751915_185751924 185751982_185751985 185752061_185752065 185752125_185752127 185752186_185752190 185752373_185752374 185752978_185752981 185753389_185753482 185754188_185754206 185756568_185756579 185756620_185756626 185756765_185756766 185757044_185757049 185757488_185757489 185757542_185757551 185757718_185757727 185757785_185757788 185757864_185757868 185757928_185757930 185757989_185757993 185758519_185758525 185758749_185758751 185759146_185759151 185759406_185759425 185759710_185759716 185759844_185759898 185760009_185760015 185765337_185765343 185765459_185765510 185769208_185769265 185770909_185771114 185771570_185771571 185772334_185772621 185772632_185772666 185773748_185773810 185774070_185775053 185775165_185775469 185775578_185776131 185776157_185776308 185776331_185776594 185778651_185778855 185778873_185779101 185779628_185780368 185780421_185780896 185780930_185780993 185781120_185781281 185781764_185781772 185781939_185782324 185783783_185783852 185783951_185784026 185784188_185784370 185784472_185784580 185784661_185785034 185786872_185787185 185787255_185787335 185787386_185787395 185787471_185787744 185787770_185787878 185788049_185788225 185788249_185790200 185794308_185794484 185794991_185795020 185795232_185795350 185796025_185796147 185798695_185798770 185800811_185800892 185823346_185823353 185823397_185823469 185823494_185823511 185824686_185825231 185825257_185825396 185825552_185826007 185826188_185826292 185826564_185828026 185828039_185828079 185828493_185828541 185828766_185829024 185829166_185829286 185829395_185829709 185829913_185830190 185830196_185830229 185830326_185830434 185830863_185831286 185831330_185831942 185841870_185842092 185842151_185842263 185842333_185842966 185843009_185843539 185843558_185843859 185843864_185843981 185843982_185844073 185844093_185844199 185844224_185844296 185844321_185844570 185845619_185845666 185845667_185845715 185845791_185846357 185846777_185846782 185846944_185847033 185847632_185848277 185848311_185849068 185849133_185849530 185849534_185851350 185851365_185851411 185852031_185852251 185860881_185860895 185860937_185860981 185865677_185865795 185865891_185865966 185867392_185868056 185868727_185868781 185871807_185872001 185885708_185885883 185892696_185892794 185897335_185897964 185899748_185900033 185902096_185903357 185903374_185903447 185903983_185904084 185904112_185904114 185904150_185904227 185904232_185904297 185904697_185904759 185904930_185905150 185905165_185905299 185905546_185905878 185905919_185906238 185907288_185907327 185908588_185908662 185908688_185909138 185909215_185909489 185909690_185909803 185910171_185910308 185912657_185912777 185912781_185912941 185915488_185915665 185915747_185915863 185916335_185916404 185916438_185916673 185916679_185916802 185916808_185917131 185917562_185918154 185918635_185918795 185918798_185919043 185919059_185919174 185919239_185919721 185919737_185919925 185920073_185920190 185920236_185920560 185920598_185920674 185921991_185922066 185922136_185922539 185922712_185923171 185923173_185923307 185923469_185924044 185924093_185924671 185924693_185924726 185924739_185924916 185925300_185925908 185925942_185925992 185926036_185926121 185935979_185936118 185937106_185937323 185937957_185938118 185938205_185938988 185939041_185939203 185939228_185939341 185939401_185939481 185939716_185939839 185939870_185940235 185940302_185940435 185940462_185940623 185940652_185940903 185940937_185940938 185940990_185941439 185941500_185941627 185941806_185941893 185942050_185942140 185942239_185942394 185942607_185942706 185942836_185942839 185943040_185943380 185943472_185943553 185943603_185943958 185944044_185944824 185946693_185946700 185946742_185946775 185946810_185946841 185946897_185946915 185946937_185947594 185947945_185948092 185948161_185948254 185948283_185948424 185948464_185948637 185948666_185948667 185948723_185948773 185948802_185948816 185948849_185948889 185949318_185949375 185949400_185949469 185949494_185949624 185949665_185949750 185949994_185950117 185950156_185950472 185950541_185950550 185950582_185950837 185950862_185951123 185951183_185951197 185951231_185951310 185956404_185956485 185957282_185957390 185957980_185958253 185958435_185958439 185958468_185958594 185958843_185959045 185959440_185959442 185959476_185959763 185959788_185960275 185960544_185961079 185961966_185962138 185978985_185979299 185984376_185984744 185987493_185987574 185988371_185988479 185999033_185999077 186004322_186005906 186005930_186006897 186006984_186007489 186007540_186007542 186007658_186007679 186008104_186008155 186008163_186008198 186008276_186008377 186008490_186008565 186008842_186008966 186009508_186009587 186009681_186010108 186010207_186010458 186010468_186010538 186010798_186011016 186011040_186011152 186011495_186013318 186013340_186014702 186014711_186014849 186014877_186015144 186015169_186016681 186017738_186017779 186022596_186023315 186023578_186023928 186023940_186024518 186025802_186025894 186025904_186026722 186027175_186027450 186028501_186028892 186028942_186029310 186047982_186048224 186048259_186048391 186049280_186049413 186049765_186049879 186050033_186050115 186050205_186050285 186051538_186051604 186052087_186052096 186054647_186055226 186065266_186065276 186065392_186065395 186065668_186065675 186065832_186065833 186065863_186065865 186066033_186066073 186066151_186066152 186066177_186066198 186066281_186066284 186066339_186066343 186073025_186073122 186077427_186077519 186077737_186077890 186077953_186077966 186077991_186078145 186078365_186078437 186078513_186078598 186078623_186078928 186082944_186083184 186083257_186083448 186083527_186083577 186084640_186084727 186088034_186088688 186088764_186088862 186088963_186089060 186089147_186089243 186089324_186090045 186090110_186090262 186091599_186091672 186096738_186097339 186097358_186097588 186097705_186097984 186098052_186098271 186098537_186098809 186098814_186100383 186100407_186100747 186110768_186110829 186111568_186111648 186112076_186112085 186112169_186112216 186112294_186112341 186112395_186112403 186112550_186112638 186113130_186113133 186113985_186114324 186114331_186114458 186114464_186114621 186114672_186114683 186114752_186114852 186119609_186119653 186120408_186120411 186120436_186120473 186121822_186121882 186122751_186122827 186122835_186122968 186123371_186123487 186123915_186123976 186124008_186124055 186124133_186124179 186124233_186124241 186124388_186124476 186124960_186124961 186125094_186125163 186125869_186126176 186126183_186126351 186126381_186126472 186126487_186127008 186127165_186127234 186138845_186138850 186139428_186139461 186139609_186139636 186140889_186140892 186141354_186141356 186141389_186141393 186141497_186141520 186141550_186141556 186141691_186141693 186141921_186141924 186142025_186142029 186142347_186142349 186158164_186158167 186158192_186158229 186159549_186159609 186161133_186161214 186161642_186161651 186161735_186161782 186161860_186161907 186161961_186161969 186162116_186162204 186162696_186162699 186162828_186162879 186162982_186163003 186163617_186163820 186164178_186164285 186164483_186164786 186164920_186164990 186176422_186176689 186177539_186177772 186177825_186178149 186178365_186178393 186178546_186178593 186179818_186181242 186181383_186181454 186181646_186181862 186181997_186182202 186182278_186182372 186182846_186182901 186184934_186185087 186191847_186191921 186193776_186193863 186194936_186194976 186195008_186195062 186195098_186195114 186200907_186200909 186201296_186201348 186202258_186202259 186202547_186202548 186209049_186209120 186209149_186209197 186209468_186209514 186228288_186228353 186239936_186240060 186240135_186240216 186240240_186240635 186240830_186241375 186241453_186241546 186241807_186242087 186242119_186242300 186242618_186242706 186242865_186242984 186243185_186244245 186244665_186244765 186244950_186245036 186245263_186245350 186245628_186245857 186245935_186246169 186246412_186246498 186246639_186246744 186246912_186247017 186247130_186247373 186247590_186248295 186248367_186248578 186248698_186248794 186248911_186249007 186249184_186249288 186249408_186249535 186249610_186249673 186249687_186249841 186249949_186250150 186250231_186250394 186250472_186250837 186251024_186251606 186252569_186252911 186252926_186253122 186253144_186253360 186253495_186253611 186253887_186254131 186254137_186255657 186266641_186266679 186268312_186268434 186274449_186275555 186275915_186275992 186276112_186276228 186276318_186276393 186276603_186276699 186276950_186277037 186277097_186277673 186277710_186277932 186277954_186278084 186278151_186278298 186278523_186279279 186279366_186279637 186279657_186279726 186279892_186280134 186280232_186280607 186281036_186281111 186281877_186282178 186282198_186282822 186282847_186283054 186283084_186283513 186283536_186284457 186284979_186284981 186294879_186294885 186295113_186295134 186297708_186297749 186299407_186299419 186299693_186299696 186299956_186299958 186300226_186300233 186300445_186300447 186300605_186300606 186300709_186301231 186301331_186305333 186305340_186305713 186305850_186308102 186308176_186308306 186309228_186310209 186310379_186310721 186310947_186311066 186311236_186311351 186311511_186311840 186312066_186312260 186312702_186312910 186312961_186312964 186313051_186313055 186313943_186313999 186315194_186315310 186315466_186315496 186315666_186315744 186316506_186316596 186316756_186316986 186317172_186317374 186317693_186317984 186319796_186319804 186319806_186319862 186319882_186320657 186320714_186320910 186321491_186321613 186325722_186325819 186325988_186326092 186326132_186326138 186327516_186327566 186329972_186330114 186330242_186330322 186330451_186330567 186330620_186330778 186330893_186330908 186330968_186331049 186331129_186331219 186331263_186331441 186331592_186331799 186332230_186332350 186332383_186332388 186333238_186333380 186333421_186333655 186338051_186338157 186343916_186344120 186346361_186346416 186365860_186365991 186366136_186366208 186366428_186366485 186369462_186369519 186369544_186369560 186369712_186369809 186369829_186369915 186369978_186370071 186370134_186370224 186370242_186371491 186371697_186371899 186371956_186372727 186372976_186373061 186373062_186373190 186373311_186373912 186377121_186377217 186378276_186378414 186378652_186378703 186378914_186379004 186379256_186379380 186379431_186379739 186379985_186380056 186380083_186380105 186380331_186380521 186380713_186381501 186382470_186382549 186383143_186383433 186385092_186385218 186385240_186385396 186386131_186386214 186387996_186388051 186388080_186388169 186393706_186394236 186394739_186394903 186394963_186395151 186398119_186398475 186398753_186398829 186398882_186398973 186398998_186399042 186407332_186407553 186412024_186412311 186412519_186412572 186412578_186412726 186412789_186412829 186414343_186414379 186414499_186414575 186414577_186414656 186414812_186414867 186419115_186419158 186419377_186419380 186419412_186419443 186419659_186419729 186419772_186419784 186420036_186420115 186420142_186420166 186420217_186420240 186421010_186421062 186421147_186421564 186421580_186421694 186439669_186439787 186439798_186440079 186440729_186440794 186441433_186441493 186442907_186442991 186443740_186444126 186444386_186444433 186445046_186445611 186446303_186446425 186446555_186446646 186446740_186446824 186446927_186447302 186447625_186447963 186448604_186448894 186449098_186449195 186449277_186449427 186449526_186449527 186449553_186449762 186449939_186450118 186450241_186450359 186450399_186450404 186450591_186450667 186450730_186450814 186450884_186450995 186451577_186451639 186451725_186451727 186451746_186451814 186451854_186452056 186452511_186452742 186452823_186453151 186453425_186453488 186453595_186453726 186453728_186453766 186453875_186453978 186454080_186454160 186454166_186454225 186454228_186454265 186454312_186454487 186454635_186454692 186455429_186455502 186468445_186468562 186469690_186469734 186469772_186469781 186469810_186469812 186471980_186472093 186472735_186472792 186472935_186472972 186473003_186473032 186474671_186474797 186474846_186474897 186478344_186478995 186479518_186479660 186479720_186480325 186480352_186480864 186481358_186481387 186481649_186481650 186482241_186482566 186482623_186483598 186484345_186484835 186484852_186486467 186486680_186486990 186487021_186487105 186487148_186487506 186487507_186487597 186487604_186487761 186487898_186487995 186488008_186488236 186488413_186488759 186488783_186488804 186489054_186489225 186489265_186489371 186489376_186489625 186490890_186491010 186491487_186491604 186499870_186499871 186500253_186500257 186500566_186500574 186500688_186500756 186501099_186501140 186517101_186517401 186517545_186517638 186517755_186517962 186518073_186518267 186518375_186518557 186518749_186518850 186519042_186519211 186519330_186519468 186519556_186519632 186519733_186519743 186519863_186519931 186520072_186520163 186520241_186520720 186520740_186520985 186521083_186521318 186521345_186521554 186521668_186521953 186521974_186522100 186522116_186522257 186522353_186522570 186522613_186522873 186523029_186523135 186523216_186523836 186523916_186523978 186524089_186524184 186524385_186524699 186524878_186525141 186525214_186525216 186528775_186529024 186531651_186531683 186531708_186531714 186531776_186531783 186532357_186532465 186532577_186532990 186533055_186533562 186533678_186533760 186533926_186534018 186534069_186534176 186534242_186534284 186534691_186535025 186535091_186536633 186537284_186537354 186537789_186537793 186537813_186538058 186539603_186540254 186540263_186540321 186540475_186540534 186540812_186541067 186541076_186541207 186541811_186541940 186541996_186542140 186542408_186542507 186544727_186544789 186544818_186544856 186545022_186545082 186545128_186545463 186545466_186545861 186545909_186546089 186546347_186546433 186546640_186546765 186547056_186547062 186547075_186547576 186547623_186547697 186547901_186548030 186548487_186548569 186548644_186548727 186549083_186549184 186549396_186549649 186549775_186549857 186549971_186550142 186550301_186550354 186550419_186550498 186550593_186550726 186551161_186551234 186551592_186551679 186551682_186552035 186554551_186555112 186556441_186556699 186556737_186556739 186556923_186557000 186557230_186557451 186557677_186557763 186557898_186558038 186558261_186558325 186558385_186558390 186559338_186559556 186559743_186559859 186559921_186560106 186560291_186560958 186561109_186561165 186561359_186561721 186561776_186561878 186562168_186562299 186562603_186562815 186562886_186562994 186563111_186563217 186563292_186563446 186564102_186564495 186564580_186564623 186569887_186569965 186574349_186574811 186574900_186576092 186576117_186576505 186576650_186576771 186576848_186576923 186576999_186577096 186577160_186577242 186577966_186578256 186578814_186578986 186579340_186579437 186579806_186581347 186581911_186582029 186582124_186582127 186582129_186582343 186582509_186582639 186582785_186582871 186582949_186583070 186586198_186586521 186601497_186602272 186602298_186602420 186611106_186611520 186611536_186611960 186612487_186612562 186612613_186612849 186612894_186612940 186613034_186613077 186613484_186613967 186614053_186614263 186614272_186614740 186614961_186615098 186615104_186615145 186617782_186617967 186618972_186619321 186619332_186620025 186620175_186620259 186620430_186622607 186629800_186629843 186629849_186630094 186630102_186630299 186638076_186638138 186638147_186638267 186640946_186640952 186640991_186641032 186641510_186641566 186641713_186641753 186641789_186641790 186642127_186642294 186651324_186651646 186652591_186652750 186652883_186653053 186653080_186653410 186653569_186653670 186653904_186654284 186654537_186654877 186654907_186655408 186655474_186655579 186655649_186655817 186655921_186656239 186656568_186656671 186656697_186657292 186657344_186657410 186657558_186657640 186657706_186657873 186657896_186659449 186659488_186659617 186659733_186659985 186660012_186660475 186664300_186664503 186691245_186691469 186691573_186691781 186691849_186691956 186692025_186692137 186692198_186692203 186692336_186692371 186692464_186692468 186693138_186693321 186693525_186693861 186693898_186694082 186695042_186695425 186695444_186696151 186698865_186699710 186699713_186699888 186699906_186699957 186700009_186700016 186700337_186700848 186700864_186701073 186701528_186701589 186701630_186701665 186701681_186701903 186702020_186702121 186702169_186702271 186702361_186702512 186702558_186702641 186702715_186702822 186702920_186703005 186703036_186703045 186703112_186703222 186703298_186703542 186703634_186703774 186703824_186703992 186704047_186704293 186740548_186740641 186743330_186743331 186743375_186743508 186743667_186744075 186744188_186744773 186744834_186745166 186745216_186745350 186745389_186745457 186745763_186746056 186746107_186746334 186746425_186746528 186746666_186749071 186749082_186750378 186750395_186750833 186750890_186751267 186751612_186751692 186757072_186757160 186757592_186757685 186757960_186758231 186775162_186775845 186776030_186776197 186776228_186776589 186778280_186778442 186778706_186779175 186779775_186779776 186820221_186820746 186820785_186821169 186821303_186821961 186822449_186822490 186823687_186823775 186824685_186824746 186826505_186826623 186827880_186828682 
chr7
52735_52783 53705_53861 54155_54156 54561_55125 55341_56394 56520_56828 57003_57212 57448_57815 88733_88889 89196_89439 89644_90017 92673_92811 97463_97637 97826_99180 99369_99680 99789_100028 100057_100126 100129_100292 100467_100546 102980_103135 103469_103547 154609_154802 154930_155311 155359_155455 155545_155640 155726_155816 155933_156171 156208_156293 156372_156415 156433_156589 156657_156767 156806_157171 157232_157412 157459_157558 157612_158557 158720_159040 159065_159144 159214_159592 159745_160780 160882_161688 161841_162394 162419_162422 162471_162481 168247_170682 170734_170962 171011_171083 171084_171995 172299_172351 172647_172833 173021_173072 188018_188096 188487_188618 188997_189063 189119_189214 214563_214570 214596_214641 237636_237765 237815_238321 238362_238809 238939_239100 239255_239363 239411_239522 239534_239627 240252_240301 298590_298650 342798_343450 343483_343546 371012_371799 371802_372400 372712_372979 373248_373353 373365_373444 373460_373633 373875_377068 377225_377563 378219_378339 378554_379421 380547_380838 380840_381522 381838_381908 381917_382198 382394_382781 382959_383023 383090_383650 383689_383800 383848_383929 383997_384089 384256_384278 384320_384386 404130_404190 407706_407730 407768_407775 407856_407886 414667_414668 414742_414743 415453_415456 415531_415573 433974_434777 434786_435263 437309_437433 437476_437664 437682_437958 438123_438368 438467_438634 438736_438920 439040_439093 439488_439559 439697_439863 440217_440535 440565_440754 440839_441383 441398_441498 441749_441973 442016_442017 442049_442471 442491_442553 442567_443160 443331_443861 443923_444013 444629_445324 535343_535477 535497_536587 536604_536774 537269_537379 537751_537792 537814_537887 538184_538514 538972_539240 539867_539868 539923_539968 539995_540004 540116_540120 540128_540208 540393_540534 540739_540807 540835_540853 540887_540888 541043_541130 541788_541857 549186_549237 549321_549349 549419_549436 549469_549475 564550_565335 568700_568872 577864_577991 578042_578499 581075_581502 581544_581945 581955_582129 582315_583106 584243_584246 584309_584310 584335_584336 584890_585598 585622_585811 586007_586368 586427_586596 586609_586668 586925_588304 591089_591415 591441_591517 591527_591538 591573_591576 592721_592902 592908_593226 594378_595364 595369_595802 595973_596151 617148_617904 617952_618018 623228_623375 623740_624069 624409_624471 624543_624634 625005_625403 628927_629646 629794_629795 629820_629824 629870_629969 629994_629997 630077_630595 630661_630794 630835_631013 631030_631092 636518_636628 667340_667893 667914_668247 669539_670341 670387_670481 670745_670999 671092_671154 671196_671296 671303_671585 671803_671990 672000_673275 683978_684232 684263_684302 684789_684793 684822_685996 686145_686388 686465_686884 686915_687919 688177_689008 689937_690026 690039_690801 690850_691325 691775_691887 697625_698456 698556_698991 716563_716872 717093_717714 717767_718332 718522_720010 720750_720886 720965_721036 733335_733359 733759_733763 733955_733957 733982_733984 734154_734164 775959_775992 776021_776027 776097_776152 776237_776307 776333_776338 778795_778894 778912_779370 779748_779857 779884_780520 780904_781245 781309_781711 781906_782201 782656_782776 782803_782805 782864_783334 783547_783733 783943_784527 784773_784917 784961_785050 785542_785832 785908_786492 786624_786914 786924_786981 786988_787351 787364_787739 794653_794976 795127_795267 795304_795511 795645_795773 795775_796369 800764_800772 800798_800802 800918_800923 800959_800987 801024_801025 801125_801159 801268_801279 806673_806676 806702_807195 807595_808138 808166_808167 808219_808303 808334_808377 808434_808496 826127_826481 827398_827494 828724_829686 832195_833073 833082_833353 833354_833963 839717_840595 840604_840875 840876_841472 841497_842014 844285_844334 844364_844636 845186_845441 845600_845699 846556_846647 846803_847107 847557_848319 848556_848687 850145_851155 852057_852957 854783_855791 880853_880858 880900_880975 881026_881030 881079_881083 881151_881152 914386_914430 915045_916980 939278_940133 940491_940631 940656_940683 941456_941588 941616_941653 941696_942020 944486_944558 944579_944897 945415_945450 945615_945775 945853_945944 946042_946136 946227_946349 946424_946525 946575_946893 946944_947022 947132_947263 947347_947564 947786_948126 948406_948554 949642_949727 950384_950520 960954_961050 961168_961230 961391_961424 961531_961603 961621_961734 961918_962062 962351_962562 963120_963450 963674_963767 963888_963974 964349_964552 964577_966322 966696_967602 968147_968196 968471_968523 968574_968976 969176_969811 974443_974451 974479_974484 975077_975080 975870_975871 976417_976498 976896_976929 977090_977095 977252_977259 977340_977345 977771_977772 977998_978000 979052_979078 979079_979089 979151_979197 1032151_1032219 1032307_1032371 1036766_1036927 1036944_1037368 1037443_1037526 1037554_1038465 1038480_1038573 1038605_1038947 1038990_1039394 1039459_1042327 1042902_1043055 1043121_1043141 1043364_1043580 1055558_1056240 1056501_1056610 1056618_1056725 1056953_1057103 1057172_1057276 1057378_1057568 1057694_1057769 1057780_1057864 1058297_1058360 1058441_1058611 1058718_1058969 1059101_1059150 1059189_1059462 1059528_1060049 1060352_1060804 1060925_1061184 1061279_1061355 1061421_1061566 1061641_1062112 1062215_1062306 1062436_1062512 1062640_1062939 1063115_1063256 1063403_1064689 1064700_1064958 1064960_1065099 1070317_1070367 1071969_1072034 1072309_1072431 1072457_1072466 1072831_1072917 1072965_1073023 1073345_1073397 1073431_1073544 1079214_1079403 1079488_1079572 1079614_1079728 1079749_1080632 1083956_1084006 1084176_1084210 1088312_1088376 1089110_1089223 1089577_1089855 1107277_1107278 1107319_1107384 1111424_1111510 1111558_1111616 1111938_1112137 1117826_1118015 1118100_1118184 1118226_1118340 1118364_1119244 1215016_1215601 1216985_1217289 1217307_1217374 1238704_1238906 1242546_1242658 1242713_1242833 1248192_1248470 1248527_1248587 1248589_1248683 1249317_1249966 1250198_1250402 1251715_1251992 1252179_1252803 1252906_1252974 1252992_1253678 1253786_1253889 1253979_1254146 1254263_1254414 1254534_1254743 1254751_1254873 1256070_1256648 1273145_1275362 1275369_1275637 1275836_1278104 1278303_1278472 1278688_1279068 1279084_1279147 1279155_1279226 1279414_1279510 1279528_1279701 1279847_1279942 1280210_1280451 1280576_1280665 1280882_1281159 1281573_1282018 1282023_1282144 1282393_1282675 1296833_1297019 1337365_1337773 1337809_1337956 1337988_1338262 1345345_1345405 1348017_1348429 1348853_1348941 1349160_1349224 1349234_1349294 1349479_1349485 1349523_1349568 1350725_1350810 1351051_1351118 1351326_1351330 1351423_1351542 1351791_1351883 1365445_1365592 1365801_1365874 1366160_1366163 1366188_1366384 1366495_1368509 1368525_1369069 1380163_1380518 1380564_1380924 1381114_1382275 1382319_1382747 1382773_1382777 1382778_1383896 1383912_1384357 1391332_1391353 1391396_1391559 1391594_1391805 1395973_1396254 1396335_1396439 1412131_1412429 1412609_1413331 1413413_1413991 1414007_1414077 1414102_1414545 1416154_1416292 1416302_1416392 1416584_1416735 1416736_1416805 1416819_1417528 1417552_1418545 1419375_1419705 1419776_1419806 1419883_1419966 1420019_1420114 1420198_1420213 1420265_1420516 1420588_1420714 1420794_1421234 1421314_1421806 1421849_1421889 1421910_1422084 1422302_1422387 1422527_1422756 1428852_1429213 1429412_1429493 1429565_1429934 1430385_1430874 1431115_1431456 1431642_1432017 1432199_1432322 1432366_1432551 1432557_1432694 1432803_1432847 1432987_1433089 1433366_1433443 1433746_1433780 1433811_1434120 1434369_1434430 1434487_1434560 1434936_1434975 1435027_1435140 1435174_1435486 1435496_1436071 1436590_1436800 1437017_1437343 1439601_1440212 1455914_1456106 1457405_1457580 1457964_1458258 1458271_1459035 1459652_1459687 1459914_1460048 1460454_1460568 1460711_1461506 1461626_1461720 1461945_1463090 1464140_1464278 1464394_1464508 1464620_1464908 1464911_1464946 1467091_1467409 1558697_1558779 1558830_1558834 1571323_1571562 1572560_1572861 1572908_1572983 1572984_1574866 1575023_1575093 1575099_1575161 1575166_1575449 1575492_1575530 1576105_1576288 1577434_1577519 1577706_1577816 1582238_1582386 1582751_1583189 1583199_1583300 1584850_1584897 1587115_1587166 1593713_1593771 1594731_1594788 1594837_1594901 1613598_1613751 1613841_1615555 1615613_1615936 1616072_1616446 1616638_1616798 1616914_1616998 1617071_1617252 1617443_1617524 1617597_1617773 1618598_1618839 1618864_1619170 1619356_1619454 1619589_1619688 1619883_1619970 1620148_1620354 1620422_1620517 1620557_1620611 1620658_1620660 1620804_1621054 1621176_1621441 1621529_1621727 1621767_1621938 1622005_1622280 1622490_1623459 1623490_1626012 1626049_1626494 1626746_1626918 1627128_1627211 1627519_1627807 1627817_1627874 1627941_1628486 1628511_1628526 1628553_1628624 1628649_1628731 1628757_1628904 1635419_1635462 1635557_1635731 1635756_1635846 1635872_1635876 1646833_1646930 1671268_1671312 1681839_1681928 1682019_1682022 1682074_1682077 1682138_1682141 1682183_1682185 1682340_1682351 1687309_1687342 1689128_1689172 1710412_1710465 1710515_1710516 1715958_1716032 1716189_1716225 1788272_1788496 1788581_1788582 1788633_1788636 1789207_1789222 1797003_1797004 1797070_1797862 1801516_1801570 1801596_1801627 1801682_1801687 1802466_1802506 1802532_1802581 1803188_1803233 1803264_1803350 1803381_1803424 1803449_1803450 1803451_1803508 1803907_1804341 1804368_1804378 1813220_1813539 1837049_1837249 1837355_1837636 1837642_1838106 1866209_1866926 1867025_1867144 1867196_1867239 1872033_1872806 1872837_1872911 1872917_1873923 1874159_1874736 1874926_1875510 1875669_1875735 1875989_1876441 1876618_1876797 1877073_1877186 1877308_1878448 1878462_1878842 1879907_1879987 1880007_1882665 1882710_1882810 1882905_1883316 1883456_1883906 1883956_1884087 1884131_1885141 1885145_1885447 1885580_1886616 1886644_1886704 1886729_1887239 1887266_1888663 1894574_1895701 1895714_1895887 1920803_1921593 1961593_1962012 1962517_1962568 1962601_1962797 2012496_2013010 2013096_2013221 2013226_2013277 2013482_2015437 2015453_2015904 2015998_2016061 2016424_2016547 2016580_2016677 2066005_2066386 2066419_2066425 2067832_2068127 2069598_2070028 2070081_2070428 2070500_2070610 2071409_2071600 2071662_2075208 2075235_2075876 2076303_2076610 2112103_2112115 2112252_2112286 2123719_2123722 2123751_2123758 2123785_2123831 2125795_2126096 2126201_2126303 2126690_2126737 2127013_2127089 2127127_2127128 2127901_2128118 2128144_2128489 2128640_2128811 2129319_2129822 2130315_2130321 2130816_2130820 2130847_2130852 2130881_2130892 2131004_2131035 2131224_2131227 2131313_2131325 2131351_2131391 2131518_2131525 2131558_2131568 2131597_2131599 2136158_2136233 2136306_2136478 2136972_2137046 2137071_2137152 2137270_2137322 2137406_2137455 2137755_2137798 2138012_2138060 2138104_2138163 2138572_2138835 2138860_2138900 2138971_2139033 2139068_2139073 2139526_2139687 2139974_2140038 2141060_2141196 2141239_2141240 2141312_2141324 2141416_2141455 2141518_2141711 2143144_2143148 2143250_2143323 2144265_2144545 2144548_2144714 2144718_2144946 2144950_2145096 2153331_2153798 2158115_2158185 2158233_2158273 2158290_2158379 2158383_2158622 2158630_2159018 2159088_2159469 2159519_2159596 2159705_2159903 2160140_2160201 2160771_2160893 2161048_2161137 2161156_2162157 2163923_2164035 2164423_2164438 2164469_2164492 2164520_2164531 2164568_2164676 2164725_2164726 2164755_2164800 2165457_2165870 2172133_2172619 2173108_2173148 2173267_2173293 2173499_2173504 2174075_2174233 2174487_2174763 2174901_2175436 2175554_2176106 2176128_2176447 2176572_2176705 2176767_2176905 2177074_2177167 2177341_2177442 2177730_2177937 2177961_2178086 2178244_2178287 2178819_2178861 2179751_2179813 2179839_2179842 2180006_2180025 2180256_2180302 2181085_2181199 2181801_2181854 2182821_2182884 2182946_2183005 2183226_2183265 2183306_2183307 2183363_2183406 2183828_2183872 2184352_2184354 2184399_2184440 2184705_2184768 2185071_2185148 2185878_2185943 2186120_2186208 2186687_2186878 2186903_2186956 2187246_2187283 2187319_2187322 2187377_2187488 2187658_2187660 2187709_2187844 2188103_2188205 2188270_2188272 2188320_2188493 2188528_2188652 2188822_2188895 2188970_2188971 2189005_2189008 2189055_2189086 2189164_2189193 2189726_2189727 2189754_2189871 2192394_2192555 2192566_2192864 2192872_2192873 2192915_2193162 2193203_2193204 2196352_2196465 2196501_2196532 2196902_2196991 2197439_2197481 2197520_2197525 2198448_2198482 2198850_2198854 2199019_2199023 2199048_2199092 2199143_2199372 2199408_2199463 2199915_2199964 2199993_2199999 2200273_2200290 2200328_2200421 2204956_2204957 2205111_2205115 2205248_2205285 2205348_2205355 2206285_2206295 2206465_2206469 2206508_2206510 2206542_2206572 2206614_2206616 2206665_2206668 2206732_2206760 2206824_2206827 2206864_2206893 2206921_2206985 2207051_2207054 2207088_2207091 2207805_2207866 2207940_2207942 2207967_2207968 2208019_2208055 2208128_2208148 2211157_2211196 2212523_2212577 2213750_2213757 2213819_2213822 2213847_2213900 2214037_2214060 2214092_2214095 2214123_2214151 2214221_2214223 2215622_2215810 2215873_2215874 2216451_2216455 2216534_2216543 2216583_2216643 2216796_2216877 2216933_2217336 2217418_2217606 2217862_2218546 2219193_2219775 2225428_2225429 2225866_2225927 2225987_2225997 2226607_2226610 2226720_2227361 2227815_2227892 2228106_2228161 2229279_2229349 2229779_2229932 2230006_2230136 2230180_2230184 2230209_2230240 2233512_2233564 2239383_2239431 2249783_2249847 2254919_2255077 2255108_2255144 2255179_2255645 2255701_2256332 2256550_2256743 2256783_2257174 2257230_2257529 2257554_2258453 2258491_2258670 2258701_2259671 2259903_2260039 2261761_2262367 2262398_2262441 2262528_2262920 2263240_2263382 2263510_2263684 2264739_2264831 2271906_2271959 2272027_2272042 2272468_2272471 2275836_2275921 2283505_2283568 2301090_2301342 2307560_2307983 2308872_2308951 2310573_2310793 2310820_2310899 2312621_2312788 2312835_2313074 2314949_2315497 2315591_2315674 2315814_2316061 2316137_2316367 2316905_2317383 2317478_2317613 2318109_2318623 2318849_2319092 2319291_2319978 2319999_2320122 2320939_2321038 2321147_2321334 2321377_2321468 2321473_2321527 2321581_2321717 2321996_2322058 2322061_2322241 2322248_2322589 2322639_2322851 2323010_2323134 2323257_2323408 2323627_2323673 2323695_2323870 2324263_2324518 2324543_2324896 2324921_2324998 2325009_2325104 2325107_2325208 2325236_2326198 2326268_2326360 2327111_2327359 2327884_2328087 2328201_2328391 2328598_2328782 2329388_2329513 2330101_2330624 2330692_2330825 2331376_2331524 2331648_2331684 2331922_2331971 2332005_2332006 2332707_2332807 2332833_2333101 2333160_2333218 2337147_2337245 2337341_2337641 2337657_2337979 2338008_2338110 2338752_2338919 2339173_2339221 2343242_2343243 2343440_2343477 2410430_2410495 2410496_2410793 2421635_2421737 2422085_2422298 2422326_2422385 2459463_2460085 2460353_2460403 2460466_2460507 2461373_2462059 2462890_2463114 2463116_2463284 2463406_2463489 2463569_2464712 2465055_2465460 2465490_2465695 2465699_2465806 2470801_2470802 2470837_2471510 2472908_2473278 2473410_2473503 2473685_2473771 2473883_2474686 2474821_2474926 2475055_2476026 2476785_2477241 2478694_2478702 2478761_2479010 2482923_2483076 2483376_2483382 2483415_2483595 2483599_2484154 2509284_2509343 2514697_2514958 2515000_2515454 2515501_2515710 2515850_2516115 2516141_2516214 2516239_2516376 2516401_2516494 2516519_2516523 2516561_2516570 2516596_2516676 2528185_2528360 2534341_2534399 2554953_2555116 2580477_2580866 2581158_2581274 2581413_2581526 2582808_2582908 2583890_2583892 2583923_2584131 2601832_2602073 2602119_2602259 2602284_2602478 2635917_2636329 2636780_2637049 2637258_2637469 2637970_2638029 2638140_2638416 2638632_2638827 2638854_2639378 2639798_2640224 2642180_2642286 2642771_2642816 2642887_2643046 2645799_2646005 2658987_2659059 2659438_2659538 2659574_2659618 2659748_2659809 2659835_2660196 2660496_2660636 2661010_2661056 2661058_2661891 2661981_2662138 2662301_2662397 2662476_2663387 2663509_2663683 2663957_2664834 2665205_2665244 2675742_2675959 2676011_2676264 2676292_2676429 2676516_2676661 2676691_2677202 2677336_2677554 2678784_2678887 2678913_2679196 2681019_2681059 2681106_2681107 2681141_2681146 2681240_2681243 2681537_2681538 2681766_2681769 2681975_2682058 2682129_2682366 2686481_2686485 2686519_2686563 2686592_2686610 2686757_2686764 2700864_2700908 2703660_2703781 2703884_2703978 2704010_2704036 2704216_2704262 2704544_2704737 2705205_2705483 2705605_2705962 2706014_2706180 2707739_2707764 2707870_2707949 2708041_2708115 2708226_2708327 2708462_2708842 2708843_2708886 2709437_2709561 2709577_2710121 2710208_2710303 2710471_2710563 2710698_2711397 2711415_2711471 2711647_2711730 2711840_2711932 2723237_2723239 2723279_2723556 2723618_2723815 2723970_2724179 2724277_2724583 2724619_2724796 2724809_2724992 2725004_2725350 2725367_2725369 2725465_2725623 2725964_2726353 2726388_2726391 2735503_2735505 2735533_2735541 2735648_2735650 2735769_2735788 2735918_2735947 2743243_2743326 2743588_2743689 2753560_2754086 2754180_2754491 2754734_2755053 2755434_2755555 2755587_2755588 2755822_2756131 2756160_2756167 2756420_2756568 2757819_2757897 2758353_2758449 2758526_2758691 2758729_2758829 2758937_2759005 2759069_2759255 2759315_2759354 2759367_2759840 2759938_2760305 2760387_2760783 2760828_2760830 2760922_2761075 2761224_2761935 2762072_2762081 2762091_2762363 2762482_2762626 2762659_2763132 2763219_2763265 2763268_2763611 2765444_2765588 2765610_2766648 2766774_2766775 2766828_2767034 2767155_2767559 2767792_2767854 2767874_2767965 2768277_2768475 2768580_2768739 2769197_2769222 2769263_2769542 2769844_2769919 2770066_2770177 2770347_2770381 2770425_2770583 2770840_2770877 2771068_2771195 2771329_2771422 2771661_2771828 2771938_2772014 2772529_2772652 2783654_2783753 2783787_2783858 2783883_2784242 2784346_2784435 2787293_2787377 2787664_2788167 2788652_2788812 2788814_2788966 2790781_2790910 2791146_2791476 2791524_2791812 2791903_2791906 2792851_2792932 2792959_2793016 2793045_2793470 2793475_2793827 2793862_2794269 2837380_2837627 2837693_2838334 2838606_2838607 2840494_2840911 2840943_2840950 2841865_2841990 2841999_2842658 2842769_2842809 2842813_2842927 2843014_2843135 2843198_2843649 2843730_2844102 2844264_2844358 2844430_2844615 2844720_2844893 2844992_2845243 2845337_2845530 2845577_2845735 2845795_2845886 2847903_2847938 2848040_2848157 2848211_2848345 2848424_2848575 2848645_2848858 2849022_2849134 2849293_2849354 2849465_2849620 2849713_2849875 2850250_2850451 2850577_2850658 2850757_2850903 2851047_2851240 2851280_2851455 2852211_2852315 2852518_2852581 2854267_2854349 2854379_2854415 2941656_2941923 2941983_2942053 2942080_2942790 2942836_2943536 2943689_2943806 2944250_2944439 2944529_2944710 2944741_2945034 2945060_2945063 2950172_2950252 2950365_2950470 2950503_2950581 2953001_2953082 2953094_2955664 2955675_2955801 2961004_2961412 2962918_2963185 2963303_2963421 2967737_2967851 2967971_2968077 2968137_2968250 2968387_2968549 2968640_2968815 2968987_2969494 2971170_2972126 2972184_2972239 2976216_2976239 2976266_2976415 2976620_2977258 2977347_2977794 2977925_2978623 3010119_3010771 3010812_3010845 3010905_3011020 3011279_3011403 3011617_3011706 3011744_3012132 3012202_3012436 3012804_3013589 3013860_3014109 3014329_3014816 3015016_3015133 3015162_3015325 3015357_3015858 3016275_3017556 3017893_3018000 3018457_3018642 3018673_3018820 3083922_3083965 3089304_3089368 3101400_3102307 3102473_3102474 3102584_3102586 3102665_3102694 3103087_3103090 3104652_3105261 3105620_3106424 3106853_3106974 3108408_3108409 3108499_3108566 3108723_3108724 3113428_3114293 3130459_3130881 3130997_3131201 3132995_3133233 3133618_3133728 3134411_3134976 3135171_3136088 3136276_3136397 3136611_3136763 3136815_3136981 3137004_3137135 3137267_3137377 3137553_3137907 3138151_3138215 3138217_3138700 3138756_3139107 3140898_3140934 3141000_3141058 3141482_3142126 3142834_3143297 3143518_3143834 3143862_3144152 3144156_3145046 3145048_3145180 3145412_3145465 3145499_3146000 3146001_3146003 3146039_3146196 3146225_3147126 3147154_3148526 3148551_3149722 3151992_3152755 3152782_3153248 3153259_3153409 3153459_3153711 3154278_3154461 3154501_3154712 3154954_3155094 3155175_3155350 3155470_3155572 3155763_3155773 3155852_3155942 3156057_3156151 3158750_3159064 3159073_3159138 3159141_3159596 3159625_3160673 3160705_3161362 3161486_3161670 3161814_3161826 3161838_3161917 3161968_3162412 3162533_3162658 3162740_3162921 3162968_3163042 3163121_3163459 3163598_3164228 3164398_3164486 3164518_3164710 3164874_3165060 3165088_3165250 3165377_3165456 3165561_3166857 3166970_3167165 3167282_3167901 3167970_3168219 3168349_3168438 3168564_3168734 3170193_3170997 3171053_3171055 3171086_3171164 3171219_3171273 3171562_3171990 3172044_3172197 3176152_3176824 3177057_3177900 3177940_3178122 3178226_3178486 3178618_3178714 3178759_3178963 3179006_3179131 3179526_3179714 3180089_3180244 3180264_3180334 3181102_3181237 3181262_3181332 3181371_3181529 3181557_3181886 3182758_3183073 3183100_3183487 3184847_3185031 3185230_3185388 3185450_3185462 3186165_3186551 3186655_3188362 3188438_3188565 3197918_3198010 3204149_3204292 3205890_3206584 3208719_3208852 3209056_3209174 3209286_3209288 3209321_3209322 3235183_3235250 3235747_3235755 3235841_3235867 3235892_3235981 3240661_3240728 3254659_3255180 3255625_3255950 3256723_3257176 3257436_3257487 3258284_3258386 3258528_3258608 3258729_3258924 3259023_3259155 3259455_3259539 3259647_3259991 3260063_3260210 3260297_3260767 3260839_3260950 3261040_3261285 3261744_3261876 3261951_3262637 3274614_3274658 3284518_3284733 3290758_3291251 3291287_3291321 3291354_3291720 3291744_3291854 3291903_3291977 3292050_3292146 3292190_3292285 3292421_3292504 3292574_3292724 3292784_3292887 3292989_3293292 3293363_3293927 3294033_3294109 3294126_3294298 3294386_3294531 3294629_3294791 3294892_3295011 3295057_3295162 3295204_3295313 3295339_3295479 3295575_3295660 3295881_3296019 3296184_3296354 3296361_3296463 3296477_3296711 3297060_3297150 3298585_3298859 3299052_3299643 3299831_3300176 3300467_3300785 3300834_3301150 3301379_3301528 3301619_3301647 3301750_3301916 3302055_3302376 3302377_3302464 3302510_3302618 3306430_3306483 3306723_3306725 3306797_3306799 3306842_3306939 3314335_3314383 3324298_3324300 3324461_3324577 3329953_3330438 3330880_3331461 3331687_3332834 3332939_3333282 3333433_3333534 3333632_3333808 3333859_3333902 3333912_3334040 3334100_3334186 3334306_3334574 3334721_3334877 3334979_3335109 3335199_3335287 3335383_3335473 3335984_3336871 3337664_3338173 3338610_3338771 3338832_3338963 3339136_3340615 3341128_3341222 3341483_3342383 3349063_3349400 3349657_3350239 3350272_3350275 3350318_3350322 3350352_3350510 3350536_3350816 3350848_3351050 3351403_3351526 3351641_3352012 3353181_3353227 3354918_3354920 3354951_3355001 3355040_3355042 3355071_3355078 3355635_3355679 3356398_3356400 3356473_3356521 3356723_3356759 3356785_3356793 3356841_3356843 3357091_3357168 3357198_3357200 3357252_3357338 3357511_3357515 3358377_3358434 3358533_3358543 3358569_3358626 3361017_3361150 3361189_3361388 3361416_3361455 3361952_3361958 3361989_3362108 3362111_3362115 3362140_3362353 3362468_3362474 3362501_3362677 3362812_3363084 3363417_3363429 3363461_3363545 3364137_3364138 3364171_3364180 3364209_3364283 3364315_3364316 3364936_3365110 3365135_3365138 3365208_3365334 3366806_3367237 3367267_3367313 3367374_3367778 3369075_3369286 3370098_3370539 3372584_3372652 3375763_3375764 3375796_3375950 3376021_3378029 3388900_3389113 3414272_3415398 3417848_3418032 3418039_3418518 3418528_3418642 3419012_3419128 3419687_3420034 3420121_3420285 3435642_3435678 3435710_3435831 3449000_3449158 3449163_3449203 3449208_3449374 3449762_3450102 3450132_3450310 3450565_3450636 3450648_3451136 3451400_3451493 3451583_3451680 3451706_3451803 3451906_3452006 3452141_3452282 3452320_3452321 3453980_3454584 3454815_3455378 3455561_3455886 3456102_3456192 3456286_3456430 3456641_3456830 3456850_3456949 3460703_3460923 3461010_3461099 3461306_3461452 3461677_3461768 3461824_3462156 3462263_3462533 3463264_3463679 3464063_3464111 3464143_3464836 3464934_3465738 3465792_3465878 3466077_3466138 3466163_3466222 3466265_3466268 3466328_3466369 3711129_3711292 3711495_3711571 3711653_3711742 3711795_3711892 3711947_3712011 3712096_3712180 3712200_3712264 3712400_3712493 3712548_3712943 3713124_3713355 3713451_3714046 3714166_3714276 3714402_3714563 3714719_3715180 3715297_3715394 3718599_3720428 3720471_3720575 3720664_3720892 3721007_3721806 3721808_3721963 3721970_3722070 3722093_3722463 3722484_3723261 3731901_3731902 3731929_3732031 3732851_3732922 3765951_3766151 3766533_3766754 3767225_3767617 3767645_3768047 3768205_3768207 3768762_3769025 3769543_3769631 3770191_3770333 3770469_3770473 3777869_3778047 3778430_3778629 3779054_3779446 3779474_3779876 3780224_3780288 3780452_3780453 3792194_3792249 3792499_3792760 3793278_3793366 3793926_3794068 3794204_3794208 3799737_3800113 3800705_3800899 3800915_3801021 3801365_3801541 3801592_3801593 3801625_3801686 3801757_3801892 3859528_3859678 3869440_3869732 3869791_3869930 3869933_3870050 3870639_3870812 3871480_3871762 3872691_3872858 3928932_3928977 3929065_3929190 3929372_3929517 3929549_3930061 3930120_3930723 3930795_3931185 3931214_3931480 3931555_3932252 3936730_3936799 3937532_3937972 3938024_3938216 3938418_3938846 3946527_3946823 3946955_3947280 3947382_3947558 3947609_3947750 3947871_3948118 3948240_3948412 3948511_3948693 3948774_3948910 3948996_3949160 3949386_3949541 3949707_3949867 3949890_3949932 3950445_3950567 3950680_3950715 3950899_3952629 3952710_3953002 3953019_3953083 3953131_3953137 3953537_3953618 3953695_3953782 3954034_3954117 3954347_3955546 3955566_3955719 3955825_3956284 3956319_3956449 3956511_3956614 3956698_3956829 3956851_3957524 3990799_3990802 3991350_3991358 3991385_3991407 3991566_3991567 3991751_3991756 3991824_3991874 4010950_4011004 4054250_4054378 4055985_4055986 4056410_4056507 4056866_4057188 4057398_4057627 4057873_4057984 4058002_4059343 4059381_4059785 4059819_4062360 4070396_4070451 4074135_4074288 4074311_4074467 4075467_4075499 4075529_4075735 4075833_4075928 4077175_4077246 4081108_4081691 4081920_4081969 4097224_4097225 4097274_4097277 4097306_4097392 4097491_4097990 4098593_4098712 4098762_4098912 4099010_4099392 4099540_4099606 4099783_4099811 4100127_4100387 4100703_4100801 4100802_4100930 4101168_4103572 4104966_4104977 4105862_4107251 4209126_4209176 4211326_4211414 4211490_4211593 4211618_4211760 4211996_4212042 4215722_4215792 4215868_4215971 4215996_4216138 4216374_4216420 4220100_4220170 4220246_4220349 4220374_4220516 4220752_4220798 4278886_4279061 4279086_4279087 4283089_4283344 4283379_4283555 4285883_4286153 4286921_4287421 4288579_4288973 4289702_4289703 4289762_4289767 4289798_4289949 4485138_4485716 4485742_4485901 4485971_4485980 4486272_4486602 4486741_4486837 4487036_4487143 4487173_4487445 4487552_4488256 4488291_4488758 4488887_4490784 4490976_4493985 4494651_4494773 4495057_4495151 4495311_4497180 4497278_4497514 4508066_4508140 4509926_4510100 4510321_4510627 4519423_4520465 4520490_4521340 4521366_4521589 4521666_4522129 4522937_4523109 4568441_4568490 4568642_4568644 4568669_4568743 4568771_4568779 4615760_4615828 4615898_4616773 4616944_4617309 4617897_4618308 4618640_4619355 4619695_4620323 4621165_4621385 4621422_4621563 4621595_4622048 4622200_4622837 4622907_4623584 4623625_4623824 4623887_4624101 4624164_4624352 4651045_4651298 4655833_4655836 4655861_4655894 4655989_4656022 4656951_4657119 4658389_4659012 4660460_4661257 4661288_4661365 4661681_4661889 4662035_4662305 4662311_4663603 4663660_4664691 4668702_4668894 4668931_4670059 4670185_4670462 4670654_4670795 4670928_4671645 4671684_4672443 4672492_4672704 4672780_4673305 4673380_4673541 4673615_4674027 4674188_4674722 4675001_4675078 4675166_4675268 4675504_4675598 4675760_4675851 4676711_4677362 4677756_4677852 4677887_4678364 4678773_4679223 4681868_4681965 4682035_4682087 4682104_4682595 4682956_4683023 4683409_4683463 4683797_4684306 4707250_4708171 4708457_4708533 4708700_4708811 4708964_4709010 4715982_4716256 4723810_4724230 4724239_4724297 4724301_4724550 4724560_4725174 4727016_4727082 4727161_4727515 4727569_4727771 4727864_4727986 4728057_4728162 4728232_4728349 4728427_4728554 4728656_4728765 4728802_4729020 4729043_4729231 4729288_4729411 4729540_4729622 4729694_4729802 4729946_4730046 4730340_4730792 4732722_4733517 4733569_4734123 4734145_4734600 4736091_4736355 4736474_4736564 4736670_4737113 4737250_4737708 4737854_4737935 4737983_4738661 4738852_4739373 4745801_4745806 4745857_4746046 4746071_4746334 4746366_4746446 4746477_4746483 4746545_4747025 4747053_4747210 4747236_4747569 4775966_4776093 4776097_4776299 4776375_4777168 4778687_4778842 4857789_4857866 4857878_4858139 4893689_4894047 4894725_4894728 4894759_4894920 4895034_4895201 4895685_4895987 4896063_4896115 4896274_4896897 4896951_4896975 4897391_4897630 4897689_4897762 4897912_4898849 4898868_4898890 4898983_4899178 4899242_4899861 4900205_4901206 4901317_4901399 4901517_4901793 4901801_4902211 4903938_4904044 4904357_4904457 4904549_4904701 4904736_4904927 4961785_4961843 4984336_4984449 4984783_4984860 5162922_5162968 5163008_5163009 5170609_5170620 5170645_5170875 5170914_5171055 5171095_5171123 5171148_5171271 5171304_5171401 5171427_5171660 5171685_5171787 5171815_5171987 5172016_5172129 5173136_5173376 5173411_5173468 5173644_5173660 5173693_5173875 5173899_5174075 5174771_5174870 5175041_5175177 5175426_5175809 5175831_5176225 5176265_5176677 5176794_5177090 5177103_5178175 5178211_5178638 5178665_5178748 5178788_5178793 5178811_5178813 5178839_5178885 5185633_5186821 5187119_5187120 5187150_5187254 5187278_5187598 5187788_5187969 5190369_5190551 5190966_5191267 5191711_5191909 5224417_5224947 5224964_5225025 5231949_5232056 5243571_5243795 5244044_5244171 5244321_5244426 5244483_5244655 5244748_5244991 5245087_5245216 5245435_5245714 5245731_5245822 5245829_5246762 5246811_5247783 5247798_5247840 5247878_5248176 5248304_5249551 5249588_5249854 5249889_5249922 5249960_5249970 5249995_5250099 5250125_5250164 5250212_5250342 5250433_5250492 5250534_5250698 5250773_5250938 5250961_5251019 5251082_5251083 5253437_5253634 5253639_5253644 5253707_5253712 5253775_5253874 5253899_5254011 5255655_5255789 5255816_5255880 5255882_5255885 5255913_5256204 5256230_5256422 5256456_5256464 5256489_5256539 5256581_5256925 5256950_5257114 5257150_5257661 5263442_5263611 5263847_5263955 5264040_5264088 5323511_5323672 5324387_5324527 5324592_5324636 5332832_5333095 5333312_5333396 5333566_5334159 5334234_5334427 5334518_5334618 5334693_5334844 5334869_5334931 5334944_5334947 5335118_5335460 5335564_5335667 5335744_5336139 5336164_5336212 5336263_5336655 5336832_5337092 5337121_5337155 5337178_5337420 5337452_5337941 5338822_5338914 5339621_5339853 5345634_5345709 5345877_5346097 5353868_5354220 5354231_5354394 5363762_5364331 5364360_5364442 5364548_5364726 5364751_5364779 5364805_5366582 5367774_5367991 5368013_5368581 5372767_5374209 5375465_5375996 5376876_5377178 5377294_5377548 5397959_5398162 5398258_5399196 5399328_5399412 5399446_5399498 5399540_5400034 5400140_5400554 5400621_5400702 5400761_5400870 5400945_5400954 5401378_5401432 5401581_5401684 5401881_5402299 5402529_5402628 5402700_5402815 5402850_5403143 5403656_5404139 5404326_5404416 5404437_5404986 5405011_5405978 5406015_5406641 5455351_5455382 5455420_5455432 5607426_5608329 5608709_5608780 5608939_5609497 5610171_5610356 5610376_5610449 5610481_5610568 5610658_5610714 5610763_5610802 5610859_5610901 5611014_5611200 5611225_5611261 5611306_5611428 5611499_5611579 5611913_5612004 5612006_5612141 5612150_5612245 5612365_5612474 5612563_5612729 5612751_5613088 5613482_5613526 5613634_5613668 5613689_5613789 5613915_5614130 5614504_5614554 5614616_5615042 5615160_5615257 5615312_5615998 5616032_5616175 5616195_5616586 5616783_5616943 5617064_5617205 5664654_5664753 5665044_5665136 5665157_5665735 5665764_5666178 5666769_5666851 5666859_5667886 5667906_5668071 5668089_5668267 5668273_5668446 5669409_5669678 5669707_5670038 5672085_5672276 5672345_5672486 5672493_5672950 5673616_5673905 5674371_5674530 5674536_5674615 5675605_5675942 5677166_5677708 5679614_5679884 5716685_5716764 5719142_5719459 5719500_5720034 5720051_5720225 5720281_5720395 5720403_5720568 5720676_5720732 5748112_5748116 5748153_5748163 5748196_5748204 5748283_5748305 5748341_5748364 5876344_5876524 5876539_5876828 5876874_5877106 5877219_5878016 5878239_5878272 5878505_5878625 5878687_5878815 5878879_5879028 5879119_5879349 5879543_5879761 5879890_5880405 5880495_5880559 5880686_5880761 5889409_5889673 5889719_5889752 5889794_5890273 5890286_5890749 5894544_5895556 5895560_5895650 5895654_5896015 5902391_5902474 5902505_5904224 5904225_5904445 5904452_5904749 5905212_5905213 5907074_5907077 5907257_5908002 5908289_5908834 5911261_5912498 5912552_5912850 5912970_5913056 5913152_5913255 5913392_5913543 5913672_5913866 5914044_5914088 5914132_5914193 5914394_5914633 5914750_5915050 5915166_5915351 5915474_5915575 5915671_5915744 5915886_5916102 5916251_5916343 5916581_5916843 5916855_5916976 5917133_5917221 5917282_5917375 5917548_5917781 5917944_5917945 5917960_5918314 5918496_5918585 5918683_5918686 5922928_5923058 5923158_5923347 5923492_5923864 5928457_5928584 5928646_5928864 5928930_5929526 5929564_5929670 5929942_5930209 5930280_5930633 5930780_5930915 5931140_5931417 5931426_5931604 5931616_5932150 5934564_5935329 5935765_5936406 5936478_5936627 5936629_5936701 5937021_5937027 5937073_5938284 5950971_5950975 5951016_5951963 5952061_5952129 5967478_5970319 5970350_5970502 5970608_5970719 5970780_5970892 5971204_5971299 5971320_5971364 6000613_6000774 6001517_6002042 6002048_6002168 6002315_6002502 6002523_6002602 6002829_6002928 6003482_6005100 6005180_6005693 6007008_6007409 6007483_6007718 6007863_6008054 6008126_6008178 6008300_6008313 6008401_6008496 6008597_6008713 6008841_6009084 6009168_6009262 6009313_6009422 6009455_6009600 6009706_6010032 6010215_6010616 6010623_6011146 6011177_6011601 6030768_6030816 6034056_6035075 6035220_6035579 6036000_6036833 6037121_6037637 6037715_6037825 6037851_6038223 6038369_6038377 6038398_6038736 6042120_6042240 6042269_6042318 6042372_6042457 6042572_6042577 6051999_6052000 6052061_6052114 6052150_6052513 6052556_6052904 6053007_6053090 6053175_6053374 6053426_6053515 6053536_6053612 6053628_6053629 6053683_6053818 6053869_6054070 6054118_6054610 6054673_6054870 6054936_6055064 6055103_6055300 6055423_6055510 6055603_6055708 6055939_6056094 6056115_6056477 6056566_6057260 6057332_6057452 6057550_6057660 6057775_6057860 6057913_6058020 6058076_6058196 6058360_6058665 6058852_6059552 6059795_6059933 6060004_6060266 6060282_6060602 6060670_6060770 6060803_6060848 6060994_6061758 6061793_6061938 6080420_6080488 6080516_6080812 6081293_6081682 6081714_6081986 6082026_6082910 6082942_6083024 6083055_6083112 6085487_6085551 6154149_6154251 6154324_6154358 6172021_6172441 6172507_6172648 6172696_6172745 6172763_6172852 6173023_6173561 6173744_6173894 6173979_6174300 6174525_6174667 6174843_6175114 6175217_6175497 6175561_6175780 6175875_6176065 6176106_6176444 6176489_6176789 6176877_6177377 6177505_6177717 6177730_6177902 6178034_6178132 6178213_6178290 6178449_6178541 6179894_6181374 6181390_6181575 6181624_6181666 6181709_6181801 6181826_6181832 6183875_6183877 6184376_6184571 6184600_6184610 6184644_6184953 6261426_6261550 6261625_6261854 6262367_6262872 6262886_6262944 6262958_6263000 6263004_6263054 6263239_6263812 6264547_6264683 6269328_6269516 6272744_6273267 6273411_6273563 6273762_6274555 6274596_6274744 6274788_6274793 6274907_6275223 6275348_6275451 6275563_6275583 6275616_6277971 6278013_6278811 6279401_6279837 6280351_6280990 6281858_6282029 6307670_6307696 6307723_6307725 6307761_6307765 6322363_6322427 6363261_6363566 6363744_6363885 6363961_6364141 6364343_6364726 6364765_6365275 6365485_6365600 6366019_6366648 6370349_6370481 6460140_6460689 6460691_6460692 6460735_6460737 6460772_6460884 6460938_6460997 6461039_6461041 6461071_6461072 6461097_6461129 6461157_6461173 6462577_6462578 6462618_6462619 6462663_6462725 6462750_6462787 6462817_6462878 6462908_6463207 6464306_6464348 6465131_6465301 6465670_6465918 6466005_6466099 6466177_6466659 6467886_6468979 6469558_6469801 6469909_6470278 6471775_6471857 6471959_6472175 6472185_6472242 6472275_6473315 6473467_6474014 6474078_6474208 6474298_6474534 6474595_6475086 6475154_6475352 6475401_6475766 6475791_6475853 6476066_6476229 6476255_6476618 6476790_6477339 6477452_6477573 6477655_6478212 6478241_6478427 6478492_6478926 6479003_6479100 6479214_6479489 6479724_6479831 6479975_6480349 6480522_6480628 6480742_6481178 6481193_6481383 6481393_6481549 6482923_6483290 6484319_6484411 6491901_6492033 6505749_6506254 6506580_6506781 6506819_6506887 6516224_6516382 6530654_6530735 6530803_6531043 6531090_6531978 6547543_6547823 6548886_6548893 6548930_6549016 6549120_6549159 6549333_6549682 6550081_6550318 6550399_6550456 6550546_6550636 6550719_6551060 6551154_6551223 6551306_6551510 6551633_6551888 6552119_6552771 6552777_6552880 6554624_6554632 6554724_6554784 6572194_6572582 6572595_6572925 6573003_6574105 6574186_6575040 6575086_6575228 6576397_6577681 6579708_6580006 6580094_6580254 6580296_6580549 6580580_6582248 6582373_6582454 6582530_6582641 6582738_6582824 6582916_6583084 6583235_6584211 6584306_6584308 6584329_6584529 6584571_6584657 6584939_6584995 6585031_6585092 6586335_6586511 6586541_6586577 6586629_6586934 6587129_6587330 6587369_6587907 6592639_6593362 6602436_6602769 6602798_6602950 6602981_6603069 6603113_6603124 6603185_6603320 6603417_6603655 6603685_6603743 6603982_6604042 6604297_6604383 6604437_6604515 6604924_6604930 6604996_6605090 6605140_6605154 6605187_6605222 6605256_6605299 6605453_6605518 6605555_6605597 6605682_6605762 6606422_6606561 6606588_6606657 6606709_6606717 6614412_6614416 6614487_6614493 6614605_6614608 6614647_6614767 6615371_6615420 6615488_6615545 6615668_6615739 6626084_6626128 6627330_6627884 6631049_6631121 6675834_6675838 6676028_6676029 6676091_6676102 6676153_6676167 6676313_6676314 6676571_6676573 6676864_6676866 6676969_6676973 6677180_6677181 6677749_6677790 6684240_6684360 6684458_6684572 6684645_6684747 6684848_6685940 6686076_6686472 6686537_6686689 6686851_6686852 6689050_6689233 6689425_6689564 6689609_6689688 6689698_6689773 6689804_6690393 6690401_6690479 6690577_6690641 6690651_6691057 6691695_6692181 6692239_6692240 6692296_6692300 6692371_6692372 6692485_6692486 6692518_6692672 6696031_6696088 6696120_6696541 6696547_6697021 6703897_6704179 6704263_6705108 6705211_6705500 6705521_6705580 6711644_6711879 6714557_6714617 6716322_6716774 6738509_6738567 6745607_6746218 6746274_6746506 6747631_6749123 6749146_6749908 6750113_6750271 6750642_6750754 6750834_6750957 6751315_6751594 6758085_6758795 6758813_6758912 6759144_6759738 6759921_6760097 6760853_6760946 6761375_6761463 6761568_6761701 6761976_6762160 6762441_6762511 6763356_6763433 6763626_6763697 6763721_6764400 6764406_6764632 6764771_6764957 6764985_6765476 6765656_6765658 6765686_6765698 6765743_6765745 6765799_6765844 6765853_6765923 6765947_6766156 6766188_6766292 6795337_6795844 6867200_6867320 6867354_6867508 6867876_6867948 6868109_6868136 6868226_6868280 6868409_6868434 6868449_6868516 6868904_6868981 6869122_6869160 6869163_6869306 6869445_6869706 6869769_6869785 6869812_6870494 6870701_6870769 6871984_6872101 6872160_6872417 6872578_6872594 6872659_6872668 6872739_6873105 6873115_6873302 6873701_6873704 6873798_6873881 6874270_6874316 6874466_6874479 6875418_6875419 6875446_6875534 6875554_6875556 6875761_6876001 6876094_6876667 6876760_6876961 6876974_6877458 6877626_6877719 6877887_6878259 6878278_6878405 6878705_6879026 6879176_6879286 6888714_6889437 6933576_6933647 6933684_6933787 6936941_6937057 6937089_6937146 6937247_6937462 6937469_6937875 6937906_6938142 6938162_6938386 6938411_6938511 6938542_6938763 6938775_6938947 6938958_6939155 6939375_6939651 6939756_6939948 6940007_6940010 6940091_6940103 6940490_6940583 6940672_6940822 6940871_6941296 6941468_6941551 6941602_6941768 6941774_6941848 6942060_6942062 6942143_6942145 6942572_6943187 6949704_6950212 6950444_6950586 6951255_6951367 6951439_6951553 6951559_6953509 6953539_6953574 6953604_6955699 6955732_6956368 6956477_6956648 6956761_6956884 6956928_6957032 6957210_6957377 6959478_6959592 6959756_6960478 6960502_6960587 6960647_6960897 6961038_6961311 6991139_6991249 6991277_6991573 6994253_6994343 6994377_6995186 6995199_6995561 6995818_6995828 6995853_6996386 6996612_6996701 6997229_6997589 7000003_7000052 7000254_7000523 7000575_7000690 7000720_7000895 7000942_7001033 7001096_7001393 7001656_7001731 7002017_7002590 7002643_7002703 7002710_7002768 7022110_7022115 7022140_7022175 7022549_7022551 7022686_7022697 7022740_7022750 7022859_7022872 7022900_7022954 7037799_7037801 7037856_7037859 7037972_7037973 7038090_7038091 7038192_7038194 7038450_7038451 7038639_7038641 7038718_7038721 7039017_7039018 7039435_7039439 7039913_7039976 7042419_7042708 7054513_7054540 7054565_7054634 7054762_7054764 7058390_7058546 7059021_7059155 7059230_7059286 7059790_7059891 7060013_7060276 7061078_7062185 7062198_7062354 7062423_7063414 7063550_7063635 7064017_7064507 7064826_7065250 7065319_7065412 7065621_7066097 7066607_7068464 7068468_7068563 7077638_7077844 7089758_7089974 7101112_7101118 7101260_7101295 7108040_7108046 7108240_7108243 7108361_7108362 7108789_7109639 7113789_7113832 7113833_7113941 7113954_7113956 7114234_7114236 7114384_7114465 7115531_7115862 7115891_7116433 7116437_7116744 7116944_7117096 7117139_7117270 7117379_7117797 7117956_7118196 7118513_7118749 7118840_7119207 7142287_7142833 7142867_7143009 7143023_7143625 7144157_7144158 7144188_7144189 7144295_7145367 7145396_7145770 7146378_7146646 7149231_7149663 7149742_7149743 7150422_7150504 7151965_7152018 7153938_7154118 7154271_7154568 7154706_7155062 7155403_7155627 7155736_7155852 7155914_7156016 7156226_7156478 7156566_7156642 7156805_7157157 7157356_7157542 7157740_7158482 7158614_7158882 7159003_7159295 7159406_7159682 7159909_7160798 7184880_7185710 7185800_7185984 7186029_7186101 7186126_7186772 7186953_7186973 7187075_7187161 7187274_7187396 7187590_7187677 7188017_7188329 7188773_7188989 7194523_7194748 7194920_7195126 7195421_7195552 7196732_7196914 7199531_7200411 7206318_7206884 7206910_7207165 7207191_7207233 7207311_7208102 7208103_7209302 7209417_7209429 7209634_7209689 7210301_7210760 7218736_7219138 7219897_7220088 7220275_7220286 7220313_7220325 7220352_7220370 7220398_7221334 7221461_7221555 7223296_7223301 7223327_7223329 7223403_7223408 7223450_7223722 7223966_7224638 7224647_7225590 7245952_7246003 7259870_7261364 7261394_7261644 7261685_7263727 7263744_7264338 7264447_7264963 7265308_7265396 7265699_7265964 7266001_7266094 7266136_7267523 7267616_7267865 7267991_7269017 7269202_7269527 7269702_7269774 7269862_7270163 7270253_7270696 7270869_7270957 7271270_7271697 7271699_7272037 7272062_7272071 7272100_7272116 7272286_7272416 7273373_7273453 7273479_7273618 7273643_7273648 7273661_7273662 7273695_7273752 7273777_7273812 7273847_7273972 7274036_7274327 7274371_7274641 7274676_7274782 7274807_7275081 7275116_7275503 7275504_7275505 7275534_7275608 7275634_7275704 7275740_7275816 7275861_7276170 7276198_7276230 7276256_7276337 7276393_7276507 7276523_7276789 7276814_7277348 7277373_7277636 7277645_7277961 7278017_7278280 7278360_7278364 7278401_7278552 7280038_7280058 7280108_7280152 7280189_7280194 7280208_7280211 7280236_7280263 7280302_7280372 7280397_7280402 7280427_7280431 7280496_7280507 7280561_7281233 7281317_7281581 7281606_7281695 7283339_7283503 7283581_7283772 7284255_7284789 7284825_7284887 7284985_7285097 7285114_7285317 7285861_7286156 7286444_7286556 7286654_7287176 7287226_7287317 7287353_7287356 7287485_7287661 7287905_7288037 7288170_7289158 7289206_7289413 7289428_7289483 7289485_7290026 7290059_7290833 7291990_7292087 7292145_7292304 7309671_7309762 7320858_7320903 7321052_7321505 7321551_7322135 7322193_7322633 7336932_7336977 7337033_7337040 7337067_7337074 7346503_7346506 7346632_7346634 7346796_7346832 7346876_7346884 7346920_7346931 7355829_7355835 7355889_7355895 7356145_7356155 7356294_7356295 7356463_7356465 7356627_7356689 7356714_7356722 7356747_7356763 7357666_7357667 7359969_7359973 7360569_7360570 7360622_7360628 7360944_7360945 7361219_7361223 7361262_7361263 7361370_7361383 7361416_7361422 7361471_7361475 7361904_7361906 7361933_7361951 7368173_7368211 7382811_7382932 7383031_7383496 7385235_7385897 7385933_7386065 7387758_7388048 7388151_7388412 7388910_7388997 7389644_7389877 7394302_7394553 7394570_7394870 7395321_7395509 7395601_7395608 7395819_7396239 7396268_7396762 7396794_7396861 7396879_7397195 7397370_7399457 7399625_7401008 7401088_7401641 7401917_7403370 7428519_7428530 7428566_7428829 7429068_7429135 7434231_7434317 7434335_7434539 7434580_7435192 7435829_7436242 7436287_7437403 7438333_7439389 7451751_7451752 7451797_7452287 7454618_7455075 7459340_7459348 7459382_7459383 7459408_7459429 7459487_7459682 7459713_7459715 7459755_7459863 7459888_7460200 7460285_7460571 7460597_7460722 7460760_7460762 7460804_7460855 7460898_7460943 7460982_7461020 7461064_7461209 7470548_7470705 7470733_7471172 7471198_7471536 7471538_7471954 7473494_7473557 7473589_7473828 7479990_7480347 7509218_7509656 7510115_7510456 7510484_7510587 7510715_7510935 7511026_7511084 7511174_7511250 7511260_7511408 7511679_7511795 7511815_7512081 7512176_7512667 7512673_7512922 7513345_7513717 7513848_7514191 7514540_7514541 7514630_7514671 7515354_7515355 7518296_7518338 7518359_7518459 7518464_7518768 7539997_7540748 7540762_7540851 7540932_7541007 7586638_7587602 7587619_7588163 7588224_7588483 7588647_7588730 7588840_7589007 7589088_7589355 7589411_7589541 7589805_7590021 7590051_7590283 8004466_8004688 8004837_8005489 8019330_8019425 8020118_8020219 8020343_8020627 8021859_8022121 8022139_8022328 8022449_8022523 8022803_8023623 8049529_8050168 8050945_8053103 8053119_8053177 8053203_8053230 8053464_8053614 8053622_8055086 8057838_8057922 8057949_8058613 8059047_8059367 8060052_8060101 8060257_8060468 8060493_8061038 8061057_8061325 8061543_8061839 8062029_8062267 8071137_8071354 8071603_8071744 8261218_8261336 8261554_8261716 8261905_8262282 8262315_8262464 8262476_8262714 8396865_8398023 8398050_8398645 8399229_8399380 8399710_8399837 8400060_8400295 8400475_8400585 8400792_8400862 8400946_8401226 8401304_8401400 8401471_8401634 8401745_8402012 8402037_8402154 8402974_8403278 8403339_8404215 8404313_8404412 8404604_8404629 8404641_8406014 8406654_8406739 8406847_8406983 8407075_8407189 8407264_8407407 8407477_8407522 8407574_8407645 8407747_8407910 8408019_8408363 8408426_8408743 8408892_8409013 8409121_8409266 8409276_8409346 8409361_8409666 8409705_8409954 8410008_8410288 8410387_8410489 8410532_8410993 8411067_8411292 8411398_8411653 8411661_8411762 8411902_8412270 8412358_8412507 8412603_8413125 8413235_8413578 8413640_8413690 8413724_8413836 8413935_8414192 8430124_8430245 8433990_8434095 8434098_8434515 8467386_8467567 8467996_8468081 8468303_8468419 8468541_8468644 8468795_8469303 8469375_8469703 8472586_8472606 8472732_8472823 8472944_8473026 8473127_8473231 8473396_8473489 8473532_8473542 8473732_8473903 8473957_8474207 8474312_8474555 8474590_8474708 8475144_8476233 8476409_8476472 8476569_8476572 8476601_8476707 8513539_8513763 8514023_8514151 8514259_8514350 8514551_8514656 8515044_8515103 8515153_8515277 8515576_8515771 8515835_8516288 8516345_8516517 8520738_8521511 8521555_8521895 8522596_8522597 8522629_8523567 8523687_8523781 8523823_8523913 8524015_8524099 8524198_8524304 8524365_8524485 8524607_8524692 8524734_8524741 8524777_8525232 8565490_8565582 8565745_8565751 8565993_8565998 8566028_8566034 8566079_8566206 8566375_8566547 8567309_8567769 8568144_8568239 8568490_8568553 8568761_8568829 8568862_8568927 8569054_8570191 8591317_8591318 8591392_8591400 8591469_8591572 8591607_8591675 8591724_8591726 8591808_8591815 8633551_8633685 8633729_8634138 8634192_8634359 8634612_8634694 8634870_8635101 8635376_8635498 8635634_8635729 8635841_8635986 8636081_8636521 8636632_8636739 8643998_8644001 8644069_8644085 8644153_8644155 8644307_8644320 8644438_8644440 8752563_8752618 8753478_8753693 8754466_8758140 8759166_8759565 8759720_8759775 8760213_8760291 8760579_8760734 8760887_8760889 8760952_8761087 8761180_8761261 8761382_8761468 8761845_8762169 8762204_8762236 8763867_8763913 8764826_8765086 8765578_8766897 8767346_8767747 8767767_8768643 8768671_8769167 8769295_8769416 8770132_8770731 8770806_8770807 8770850_8770852 8770901_8770909 8771044_8771237 8776430_8776545 8776914_8777096 8777123_8777279 8777280_8777422 8777450_8777451 8777923_8778031 8778054_8778127 8778128_8778726 8829818_8830047 8830294_8830601 8835339_8835641 8854878_8855037 8855067_8855069 8856547_8857041 8857175_8857179 8857835_8858852 8858932_8859069 8859174_8859569 8859705_8860069 8860396_8860497 8860556_8860638 8860799_8860840 8860915_8860991 8861008_8861122 8861171_8861318 8861512_8861609 8861832_8861849 8861952_8861965 8862060_8862613 8862723_8863876 8863945_8864572 8865031_8865440 8873662_8873980 8876227_8876273 8876367_8876525 8883132_8883289 8883375_8883489 8883494_8883901 8884082_8884196 8884269_8884542 8884646_8885322 8885381_8885474 8885539_8885719 8886500_8886616 8886806_8886981 8887120_8888071 8889041_8889083 8889397_8889457 8890213_8890599 8890637_8890735 8949751_8949872 8962544_8962576 8964431_8964580 8964820_8964972 8965373_8966837 8971753_8971863 8972313_8972390 8972609_8972708 8972791_8973010 8973243_8973265 8973345_8973710 8973792_8974005 8974046_8974220 8974252_8974352 8974409_8975440 8975904_8977873 8977937_8978763 8978919_8979003 8999228_8999866 8999906_9000651 9000919_9001431 9002771_9003045 9003165_9004414 9005487_9005729 9006216_9006830 9115158_9115202 9115229_9115230 9115284_9115289 9115329_9115330 9127194_9127266 9127687_9127802 9127978_9128111 9128117_9128648 9128735_9128988 9129278_9129596 9129952_9130778 9130786_9131447 9132865_9132921 9135334_9135921 9183947_9184063 9188431_9188495 9188532_9188713 9188738_9188912 9208779_9208918 9208936_9209053 9209055_9209126 9209349_9209456 9209487_9209590 9209914_9210009 9210439_9210623 9210791_9211603 9211732_9211882 9225202_9225254 9225845_9227438 9227510_9227854 9227915_9228728 9228881_9229610 9230843_9230972 9231113_9231177 9231631_9231714 9231799_9231865 9240745_9240822 9241369_9241370 9241398_9241475 9241695_9241746 9243087_9243132 9243272_9243313 9246212_9246322 9246364_9246497 9254918_9255123 9255621_9255810 9256416_9256913 9256979_9257079 9257099_9257141 9257190_9257339 9257838_9257852 9257907_9257918 9257967_9258043 9258091_9258094 9258748_9258803 9259329_9259335 9259407_9259410 9259483_9259484 9259533_9259666 9259723_9259724 9259753_9259754 9260021_9260142 9260313_9260961 9260999_9261291 9261305_9261791 9261822_9262608 9264706_9264776 9265061_9265223 9265250_9265257 9265282_9265463 9265495_9265540 9265566_9265787 9265814_9265820 9265833_9265887 9266405_9266454 9266477_9266587 9266651_9266712 9266717_9266756 9266786_9266911 9267062_9267143 9267202_9267364 9267376_9267574 9267630_9267670 9267683_9267806 9267864_9267919 9267934_9268574 9268669_9268767 9268865_9269024 9269082_9269240 9269319_9269330 9269336_9269487 9269567_9270122 9271254_9271909 9272005_9272090 9272176_9272279 9272394_9272490 9272628_9273539 9273744_9273915 9274028_9274393 9274496_9274601 9274768_9274774 9274793_9275101 9275172_9275327 9275376_9275641 9275746_9275853 9275973_9276162 9276237_9276613 9276620_9276971 9277637_9277694 9277829_9278096 9278216_9278406 9278727_9278791 9278854_9278912 9278999_9279044 9279077_9279081 9279125_9279921 9279977_9280431 9280568_9281437 9281543_9281645 9281805_9282033 9282194_9282195 9282363_9282473 9282474_9282568 9283438_9284026 9285951_9286623 9288645_9289106 9289120_9289321 9289415_9289524 9289577_9289582 9289608_9289688 9289715_9289754 9289807_9289808 9289842_9289845 9289919_9289925 9289965_9289975 9290177_9290210 9290236_9290284 9290314_9290350 9290405_9290487 9290529_9290597 9290659_9290661 9290943_9291224 9291249_9291311 9291337_9291410 9291442_9291505 9291563_9291564 9291798_9291840 9291955_9292451 9292566_9293147 9293173_9293802 9293827_9293862 9294011_9294576 9295828_9295919 9297524_9297648 9297727_9297799 9298082_9298140 9298337_9298952 9298977_9299113 9299135_9299203 9299348_9300053 9300079_9300935 9301084_9301318 9301414_9302399 9302424_9302721 9302757_9302874 9302920_9303332 9303404_9303461 9303486_9303697 9303722_9303723 9303750_9303751 9303779_9304062 9304088_9304140 9304187_9304338 9304375_9304459 9304534_9304667 9304724_9304728 9304754_9304759 9304792_9304852 9304887_9304924 9304953_9304979 9305025_9305041 9305076_9305144 9305312_9305975 9307893_9308890 9308943_9309258 9311020_9311408 9311509_9311705 9311707_9311935 9311974_9312522 9314070_9314348 9314352_9314566 9315181_9316233 9316617_9316808 9317034_9317208 9318545_9318564 9318637_9318659 9318693_9318697 9318723_9318732 9318781_9318838 9319077_9319079 9319145_9319202 9319240_9319246 9319304_9319312 9319387_9319389 9319481_9319483 9319508_9319511 9319821_9319822 9319990_9320047 9320085_9320092 9320270_9320286 9321617_9321633 9321689_9321790 9321834_9321857 9321896_9321929 9321957_9322009 9322048_9322055 9322233_9322234 9322333_9322343 9322375_9322417 9322565_9322566 9322594_9322595 9322660_9322727 9322779_9322808 9322834_9322845 9323451_9323455 9323660_9323721 9323942_9323943 9324254_9324260 9324362_9324367 9325072_9325099 9325246_9325251 9325375_9325377 9325428_9325440 9325605_9325639 9325687_9325690 9325715_9325716 9325744_9325749 9325790_9325829 9334113_9334115 9334184_9334218 9334590_9334594 9334635_9334638 9334747_9334752 9334802_9334814 9335037_9335096 9335186_9335197 9335431_9335500 9335511_9335638 9335657_9335774 9335813_9335814 9335889_9335890 9335938_9335951 9337322_9337597 9338299_9338307 9338343_9338344 9338369_9338380 9338459_9338625 9338748_9338755 9338790_9338861 9339557_9339650 9340552_9340636 9343618_9343913 9343948_9343961 9344485_9344852 9352050_9352082 9352385_9352390 9352541_9352547 9356016_9356246 9366760_9366829 9366854_9366960 9367118_9367500 9368665_9368784 9385380_9385445 9386499_9386540 9386630_9387187 9387256_9387609 9387638_9387690 9388791_9389390 9389727_9390501 9390725_9390828 9390931_9391076 9391103_9392024 9392136_9392356 9392416_9393189 9393250_9393318 9393908_9393999 9397399_9397444 9397592_9397596 9397632_9397673 9411089_9411206 9416393_9416451 9445085_9445093 9445206_9445302 9464683_9464733 9469205_9469286 9482589_9482671 9484163_9484214 9486440_9486457 9486482_9487155 9487284_9487293 9487331_9488221 9488388_9488997 9489074_9489168 9489282_9489472 9489522_9489579 9489585_9489720 9489745_9489747 9540279_9540316 9543094_9543141 9543233_9543294 9543319_9543349 9703412_9704781 9706917_9707028 9707349_9707719 9707848_9707940 9708063_9708201 9708375_9708719 9708845_9708949 9709084_9709197 9709436_9709517 9709590_9709730 9709858_9709934 9710043_9710124 9710418_9710501 9710645_9710750 9711049_9711393 9711952_9712748 9737942_9738074 9738101_9738473 9738487_9738514 9738919_9740361 9740678_9741179 9741408_9741481 9741599_9741676 9741722_9742135 9742154_9742566 9742595_9742657 9742683_9743230 9743283_9743449 9743992_9744068 9744765_9745182 9745227_9745229 9745237_9745909 9745976_9746755 9746782_9748365 9748409_9749338 9749347_9749763 9749841_9749954 9758752_9758796 9763800_9763891 9763942_9763952 9789883_9790966 9790968_9791835 9792450_9792512 9794243_9794440 9814561_9816064 9816077_9816317 9816349_9816646 9816748_9817074 9817161_9817819 9817979_9818219 9818326_9818691 9819188_9819337 9819856_9820150 9820250_9820417 9820684_9820787 9820818_9821079 9821157_9821249 9821351_9821468 9821518_9821618 9821709_9821836 9822208_9822293 9822332_9822916 9823621_9823803 9823941_9824053 9824187_9824801 9824856_9824907 9824939_9826115 9826128_9828282 9828299_9828450 10156225_10156247 10156276_10156383 10160164_10160413 10160647_10160744 10161169_10161534 10161770_10162046 10162128_10162168 10162171_10163302 10163362_10163585 10163626_10163959 10164020_10164022 10164442_10164975 10165026_10165036 10165352_10165706 10167317_10167370 10168887_10170302 10170454_10170864 10170925_10171050 10171197_10171537 10171651_10172089 10172137_10172156 10172591_10172730 10232097_10232334 10273886_10274100 10274630_10274963 10274983_10275133 10281833_10281911 10282290_10282291 10282325_10282361 10285313_10285389 10285425_10285609 10285692_10285972 10287732_10288119 10288289_10288502 10288613_10288873 10289083_10290751 10290767_10291199 10291248_10291264 10291326_10291328 10310016_10310071 10316069_10316135 10320853_10321498 10321815_10322018 10322188_10322840 10323283_10323289 10323389_10323394 10323639_10323778 10324177_10324256 10324334_10324421 10324506_10325345 10325380_10325606 10325695_10325974 10325991_10326298 10326752_10328183 10328351_10328678 10328728_10329433 10329686_10329824 10329947_10330250 10331789_10332146 10332185_10333016 10333712_10334067 10368280_10368281 10368562_10368565 10368912_10368916 10369304_10369317 10369349_10369391 10369475_10369476 10369782_10369800 10370697_10370702 10371195_10371213 10371707_10371717 10371823_10371853 10371982_10371985 10372259_10372266 10399045_10399299 10402229_10402269 10403414_10403458 10403831_10403958 10404141_10404390 10404498_10404629 10404748_10404770 10404798_10404874 10404902_10404918 10404971_10405043 10405092_10405163 10405209_10405261 10405342_10405716 10405772_10405878 10405915_10406044 10406049_10406675 10408488_10408596 10408675_10409238 10540547_10540601 10541038_10541246 10541257_10541504 10541529_10541579 10542165_10542264 10542340_10542432 10542548_10542906 10542915_10543745 10544254_10544461 10544965_10545156 10545762_10545898 10546140_10546229 10546377_10546617 10546853_10546945 10546982_10547097 10547169_10547688 10623799_10623991 10624023_10624237 10624252_10624483 10625000_10625008 10625044_10626106 10626158_10626166 10627012_10627437 10628730_10629221 10633979_10634741 10634854_10634931 10635094_10635272 10635279_10635523 10641276_10641370 10642146_10642196 10642222_10642720 10642727_10642795 10647174_10648079 10648115_10648436 10648556_10650221 10650222_10651208 10651326_10651437 10652998_10653312 10653323_10653706 10653743_10653744 10654206_10654881 10655183_10656374 10656438_10656513 10656524_10657782 10658381_10658450 10661331_10662037 10662069_10662332 10662357_10662473 10662498_10662724 10662774_10662863 10708111_10710766 10710814_10710816 10710847_10710852 10711191_10711326 10715003_10715168 10715464_10716117 10716168_10716527 10716595_10716870 10716950_10717094 10717151_10717348 10717376_10717523 10717587_10717861 10717911_10718066 10718122_10718387 10718465_10718680 10718755_10718862 10718933_10718943 10718956_10719117 10719234_10719336 10719443_10719603 10723260_10723340 10723423_10723685 10723734_10723915 10728125_10728235 10728326_10728459 10728564_10728831 10728870_10729428 10729518_10729670 10729772_10730005 10730087_10730198 10730319_10730363 10730401_10730517 10730618_10730858 10874806_10874886 10895014_10895462 10895631_10896168 10896543_10896623 10896688_10896797 10896926_10897121 10897273_10897371 10897417_10897929 10898130_10898516 10898910_10899641 10909922_10910059 10910109_10911325 10911355_10911405 10911412_10911599 10911625_10911626 10911945_10912244 10912548_10912551 10912581_10913111 10913137_10913364 10913415_10913796 10913832_10913856 10913897_10913961 10914055_10914096 10914330_10914511 10924962_10925042 10925094_10925099 10925142_10925148 10925182_10925261 10925288_10925482 10925535_10925538 10925581_10925692 10925718_10925757 10926285_10926323 10926362_10926421 10926457_10926704 10926719_10926936 10926948_10926950 10926988_10926990 10927060_10927233 10927359_10927897 10928174_10928236 10928266_10928267 10937546_10937605 10937802_10937858 10937900_10938158 10940184_10940192 10940292_10940429 10940461_10940480 10940584_10940613 10940668_10940763 10940919_10941003 10941075_10941299 10941317_10941373 10941421_10941490 10941507_10941535 10941583_10941757 10941830_10942717 10942731_10942884 10947374_10947401 10947420_10947630 10948820_10948909 10949241_10949348 10949405_10949896 10950409_10950667 10950794_10950946 10950995_10951261 10951318_10951463 10951480_10951961 10952106_10952801 10952892_10952983 10953142_10953305 10953421_10953641 10954215_10954303 10954365_10954639 10986515_10987498 10987561_10987826 10987925_10988114 10989338_10989567 10989796_10990190 10990255_10990634 10991170_10991593 10991822_10991904 10992067_10992182 10992248_10992547 10992582_10992660 10992807_10992898 10993101_10993886 10993892_10993977 10993998_10994787 10996085_10996131 10996133_10996400 10996436_10996796 10996824_10997124 10997149_10997252 10997371_10997374 10997404_10997785 10997818_10998095 10998126_10998128 10998154_10998509 10998545_10998563 10998628_10998643 10998670_10998845 10998875_10998891 10998928_10998947 10998986_10999018 10999064_10999132 10999291_10999485 10999517_11000079 11000109_11000253 11000284_11000416 11000443_11000446 11000481_11000550 11000624_11000711 11000738_11000804 11000819_11000865 11000867_11001233 11001390_11001393 11023603_11023604 11023657_11023733 11023762_11024083 11024784_11024988 11031926_11032175 11032270_11032303 11038672_11038800 11041485_11042051 11042216_11042222 11042311_11042342 11042371_11042488 11042714_11042820 11043068_11043084 11043101_11043517 11044097_11044138 11044231_11044489 11045694_11045874 11045952_11046651 11053407_11053414 11053439_11053449 11053504_11053523 11053570_11053966 11053972_11054011 11054102_11054175 11054211_11054212 11059740_11059781 11060133_11060135 11060503_11060529 11071529_11071954 11073700_11074032 11074186_11074256 11074290_11074325 11074690_11074950 11075166_11075672 11110127_11111083 11118248_11118344 11118426_11118589 11125456_11125683 11125890_11126129 11126276_11126579 11126599_11126736 11126743_11126909 11127105_11127160 11127173_11127334 11127398_11127835 11127893_11128356 11128909_11129521 11130545_11131690 11131781_11131888 11131979_11132313 11132420_11132626 11132638_11132784 11132787_11133021 11133125_11133407 11133456_11134207 11134264_11134329 11201447_11201865 11201950_11202021 11202164_11202265 11202393_11202613 11202618_11202703 11202896_11202934 11203004_11203086 11203160_11203388 11203813_11203814 11203882_11204051 11204154_11204196 11204654_11205465 11205527_11205736 11207873_11208030 11208246_11208399 11208576_11209222 11209256_11209382 11209397_11209690 11209796_11210494 11210508_11210604 11210656_11210794 11210854_11211206 11222244_11222918 11223140_11223534 11223877_11223878 11233768_11233851 11238309_11238887 11244251_11244289 11244320_11244345 11244451_11244454 11244509_11244513 11253428_11253544 11270761_11271074 11297370_11297599 11297623_11297692 11298004_11298092 11298179_11298274 11298408_11298527 11298557_11298960 11299029_11299387 11299438_11300074 11300341_11300399 11300449_11300569 11300653_11300701 11300757_11300838 11300886_11301052 11301119_11301544 11301965_11302044 11302115_11302184 11302266_11302536 11302652_11302734 11302866_11303832 11304681_11304725 11304854_11305016 11305028_11305067 11305397_11305399 11306604_11306659 11306759_11307245 11307875_11308174 11405954_11406114 11406936_11407097 11413363_11413887 11414307_11414397 11414459_11414669 11415815_11415964 11416031_11416134 11416197_11416351 11416415_11416516 11416610_11416714 11416798_11416878 11416968_11417070 11417134_11417229 11417745_11417842 11417904_11418137 11418247_11418329 11418417_11418653 11418917_11419286 11419378_11420378 11420381_11420671 11420813_11421435 11422461_11422818 11422836_11422863 11423302_11423478 11423498_11423694 11423747_11423959 11423984_11423986 11424097_11424312 11424408_11425006 11425414_11425636 11425687_11425688 11426060_11426248 11426282_11426408 11426597_11427139 11433931_11434083 11444056_11444108 11499735_11500655 11501146_11501522 11501586_11501955 11501956_11502485 11502649_11502850 11502994_11503088 11503180_11503887 11504074_11504160 11504316_11504406 11504457_11504582 11504594_11504710 11504763_11504841 11504911_11504977 11505282_11505341 11505420_11505984 11506129_11506131 11506155_11506210 11506282_11507349 11507418_11507463 11507646_11507975 11508190_11508499 11508524_11508526 11508559_11508835 11508937_11510595 11510602_11510683 11682841_11682893 11684135_11684179 11684347_11684392 11684440_11684489 11684541_11684547 11684631_11684635 11684671_11684673 11684731_11684733 11684766_11684768 11684850_11684858 11684994_11685030 11712243_11712274 11712318_11712509 11712534_11712611 11712622_11712729 11712786_11712790 11713076_11713176 11713209_11713210 11713220_11713369 11713456_11713459 11713577_11713579 11713607_11713645 11713674_11713687 11713944_11713981 11715315_11715327 11715378_11715418 11715450_11715455 11715466_11715468 11715509_11715588 11716663_11716921 11716966_11717007 11717039_11717040 11717177_11717178 11718118_11718239 11718866_11718910 11721422_11721497 11721537_11721622 11721652_11721753 11721829_11721874 11721999_11722003 11722368_11722369 11722417_11722514 11722550_11722598 11722801_11722970 11723046_11723047 11723173_11723233 11723258_11723272 11723353_11723354 11723413_11723416 11723572_11723644 11723703_11723902 11723940_11724676 11724701_11724791 11726266_11726581 11727261_11727561 11727667_11727839 11727842_11728696 11729649_11730206 11730522_11730589 11731021_11731112 11731167_11731831 11733039_11733472 11734106_11735110 11735228_11735772 11736004_11736104 11736153_11736243 11736294_11736667 11736680_11736838 11737545_11738369 11752150_11752219 11761946_11762064 11791824_11791978 11791998_11793393 11793435_11793673 11793808_11794040 11794130_11795152 11795211_11795315 11795356_11795509 11795760_11796049 11796223_11796380 11796444_11797106 11797217_11797270 11797463_11797590 11797753_11797886 11798971_11799645 11799722_11800202 11800441_11800512 11800750_11801112 11801448_11801535 11801739_11801832 11801925_11801963 11802020_11802303 11802505_11802701 11802905_11803028 11803078_11803149 11803633_11803785 11803822_11803902 11803919_11804061 11804253_11804404 11804466_11804965 11805176_11805315 11805997_11806233 11806587_11807081 11807118_11807959 11807963_11808315 11808372_11808465 11808760_11808880 11808905_11808961 11808989_11809378 11809412_11809413 11809414_11809982 11810012_11810013 11810015_11810202 11810238_11810322 11810353_11811311 11811415_11811417 11811442_11811474 11811847_11813645 11813688_11814960 11816328_11816450 11816958_11817183 11817222_11817346 11817370_11818069 11818575_11818576 11828942_11829046 11829289_11831653 11831882_11832019 11832112_11833640 11833675_11833915 11833964_11834010 11834380_11834738 11834771_11835317 11835686_11835790 11836226_11836428 11836501_11836692 11836796_11836855 11836870_11837014 11837201_11837337 11837458_11837565 11837876_11838275 11838289_11839828 11840496_11840642 11842911_11842983 12001568_12001709 12002117_12002286 12002308_12002876 12002914_12004777 12005998_12006579 12006611_12007252 12008003_12008199 12008241_12008404 12008471_12008697 12008905_12008909 12009042_12009241 12009560_12009676 12009707_12009708 12009735_12009738 12012731_12012959 12012976_12013055 12013074_12013195 12013236_12013963 12021767_12021878 12022504_12023550 12024322_12024594 12025494_12025741 12025769_12026205 12026266_12026267 12026623_12026684 12026716_12027237 12027511_12027865 12027908_12028474 12028990_12029055 12029485_12029650 12055107_12055150 12056797_12057069 12057213_12057681 12057727_12058571 12058752_12059007 12059063_12059161 12059334_12059713 12059974_12060335 12060673_12060876 12061297_12061479 12061487_12062153 12062775_12062881 12063389_12065452 12088391_12088468 12257527_12258150 12258218_12258322 12258384_12258500 12258603_12258728 12258926_12259032 12259165_12259235 12259414_12259507 12259721_12259949 12260037_12260099 12260256_12260737 12260849_12261366 12261375_12261779 12264348_12264563 12265950_12266030 12298176_12299140 12299212_12299332 12299446_12300176 12300259_12300468 12300590_12300717 12300795_12300933 12301060_12301128 12301145_12301332 12301388_12301437 12301534_12301915 12302119_12302726 12302978_12303220 12303443_12303553 12303637_12304432 12304682_12304777 12304874_12304955 12305021_12305168 12305357_12305832 12306028_12306184 12307103_12307200 12307280_12307347 12307403_12307452 12307780_12308015 12308042_12309093 12309146_12310747 12310785_12310844 12311111_12311488 12311695_12311770 12311863_12312025 12312074_12312170 12312188_12312356 12312704_12313077 12313176_12313269 12313369_12313509 12313649_12314178 12314550_12314846 12315391_12315854 12315890_12315913 12315965_12316065 12316133_12316163 12316907_12316975 12317046_12317098 12317126_12317129 12317164_12317170 12317195_12317199 12317389_12317390 12317416_12317512 12317582_12317595 12321098_12321133 12329930_12330062 12330089_12330141 12330166_12330168 12330807_12330997 12353057_12353098 12353218_12353224 12353257_12353269 12353378_12353382 12353447_12353502 12353616_12353618 12353662_12353664 12567866_12567923 12567954_12568058 12568087_12568283 12568481_12568521 12568555_12568739 12568766_12568823 12568974_12569314 12569353_12569354 12587303_12587658 12587704_12587708 12587926_12588003 12606928_12607096 12607121_12607479 12607514_12607992 12608019_12608020 12608022_12608129 12608289_12608407 12608488_12608489 12608534_12608741 12609079_12609081 12609106_12609107 12609138_12609192 12609218_12609228 12609332_12609369 12609403_12609460 12609699_12609734 12609779_12609830 12609858_12610370 12610397_12610488 12610587_12610615 12610651_12610841 12610903_12610905 12610937_12611025 12611204_12611266 12621135_12621496 12621944_12622975 12623113_12623212 12623811_12623948 12624202_12624204 12626333_12627987 12628021_12628875 12628889_12629950 12630339_12630797 12630919_12631241 12631267_12631268 12632130_12632721 12632896_12632971 12633713_12633753 12635654_12636002 12636004_12638291 12655443_12655528 12665606_12666217 12666247_12666248 12666275_12666369 12666394_12666535 12666561_12669614 12669958_12670387 12670400_12670623 12670892_12671115 12671194_12671318 12671415_12671682 12671810_12671936 12671977_12671983 12672030_12674589 12679907_12679938 12694590_12694671 12698159_12699219 12699250_12699396 12699421_12699478 12699520_12699847 12699849_12700445 12700510_12700696 12747881_12749329 12756053_12756457 12757009_12757101 12775574_12775691 12775776_12776791 12776821_12777811 12777921_12778029 12778111_12779719 12785768_12785819 12785905_12786078 12786087_12786619 12786623_12786730 12792959_12793016 12793118_12793161 12793199_12793204 12834078_12834081 12834191_12834239 12834474_12834476 12834527_12834529 12852537_12852673 12852677_12852856 12853084_12853175 12853264_12853265 12853303_12853541 12853895_12853947 12853949_12854033 12854188_12854189 12855171_12856656 12857997_12858539 12858607_12860547 12860571_12860934 12860958_12861907 12862044_12862176 12862177_12862178 12862228_12862544 12862569_12862572 12862582_12863339 12863366_12863367 12868379_12868636 12869406_12869624 12876153_12876771 12878183_12881287 12881311_12881616 12881716_12882292 12882300_12882510 12882922_12883056 12883276_12883638 12883969_12883978 12883987_12884177 12884409_12884568 12885146_12885782 12886435_12887052 12887075_12887197 12887209_12887682 12887718_12889575 12889579_12889769 12889846_12890222 12890241_12890434 12890483_12890607 12890667_12890861 12890917_12890988 12891125_12891215 12891407_12892026 12892037_12892185 12892256_12892415 12892480_12892510 12892526_12892902 12893005_12893119 12893272_12893477 12897798_12898002 12898381_12898561 12898633_12899093 12900724_12901772 12902108_12902309 12902584_12902588 12902611_12902688 12902733_12902898 12903049_12903851 12903953_12904466 12904486_12904915 12905148_12905445 12907221_12907272 12915243_12915390 12915415_12915973 12915979_12916212 12916229_12916309 12916599_12916600 12916625_12917246 12917266_12917379 12917530_12917644 12917973_12918373 12923288_12923588 12956572_12957010 12957579_12958084 12958676_12959575 12959651_12960291 12960336_12960490 12961212_12961312 12961369_12961395 13057038_13057085 13071278_13071922 13071928_13071971 13072059_13072223 13072248_13072331 13072401_13072470 13073252_13073652 13073760_13073841 13073915_13073919 13073978_13074061 13074353_13074479 13074799_13074883 13075160_13075272 13075494_13075649 13075869_13075948 13076185_13076282 13076372_13076456 13077010_13077090 13077224_13077337 13077367_13077593 13077860_13078174 13078238_13078317 13078406_13078707 13078750_13079193 13079194_13079835 13079860_13080331 13080373_13080635 13130398_13130736 13176314_13176383 13176392_13176684 13176733_13177462 13178243_13178414 13178439_13178537 13178546_13178549 13178576_13178974 13180218_13180380 13180446_13180691 13180756_13180779 13180792_13180865 13180932_13181014 13181033_13181040 13181150_13181194 13181319_13181554 13181642_13181723 13181828_13182223 13182307_13182527 13182598_13182648 13185837_13185871 13187559_13187606 13187650_13187688 13187714_13187716 13187744_13187748 13187819_13187825 13188024_13188035 13188131_13188137 13202051_13202112 13216268_13216365 13216717_13217217 13217462_13217497 13217521_13217567 13218002_13218023 13218139_13218216 13218296_13218720 13218786_13218892 13218971_13219113 13219196_13219280 13219304_13219456 13219581_13219938 13220155_13220278 13220332_13220496 13220549_13220650 13220689_13220774 13220778_13221207 13221288_13221631 13221685_13221979 13222011_13222107 13222108_13222159 13222243_13222614 13231912_13231966 13231986_13232249 13234993_13235493 13235522_13235686 13235852_13235996 13236022_13236122 13236157_13236226 13236264_13236314 13236362_13236367 13236731_13236762 13236796_13236797 13236819_13236820 13236847_13236914 13236965_13236966 13236994_13237011 13237036_13237110 13237139_13237189 13237234_13237370 13237399_13237607 13237647_13237757 13237790_13237796 13237829_13237891 13237898_13238003 13238008_13238715 13238734_13238829 13238853_13239043 13239071_13239621 13249852_13250588 13250624_13250744 13250771_13250783 13250814_13250889 13250915_13251091 13251122_13251274 13251408_13251567 13251624_13251997 13252184_13252330 13252881_13253050 13253073_13253693 13253704_13253888 13253915_13253967 13254237_13254416 13254469_13254518 13254567_13254624 13277351_13277412 13277512_13277874 13278041_13278288 13376988_13377034 13380921_13381287 13381306_13381608 13381674_13381678 13381710_13381736 13381768_13381823 13381848_13381866 13381897_13381948 13381974_13383104 13383214_13383412 13385547_13385742 13386104_13386462 13386481_13386967 13387033_13387486 13387708_13387880 13387935_13388249 13388304_13388599 13388768_13390302 13390324_13390343 13390453_13390535 13390701_13390766 13390779_13390931 13391062_13391500 13391630_13391840 13391841_13391953 13392523_13392625 13392650_13392720 13392751_13392785 13392851_13392856 13392889_13393009 13393034_13393255 13393361_13393402 13393468_13393601 13393657_13393797 13393989_13394143 13394169_13394345 13394374_13394434 13394551_13394554 13394580_13394674 13394681_13394682 13394715_13394875 13394926_13395151 13395220_13395318 13397752_13398081 13398113_13398175 13398200_13398508 13398539_13398744 13398806_13398809 13399480_13399534 13401772_13402017 13403349_13405117 13405376_13405898 13406078_13406735 13406815_13406885 13407224_13407265 13407477_13407720 13407784_13407880 13407963_13408148 13408237_13408340 13408380_13408506 13408755_13409051 13409054_13409390 13413371_13413417 13465398_13465813 13466186_13466392 13466501_13466631 13466962_13467125 13467246_13467383 13467596_13467983 13467991_13468551 13468611_13468786 13468895_13468896 13547873_13548288 13548661_13548867 13548976_13549106 13549437_13549600 13549721_13549858 13550071_13550457 13550465_13551025 13551085_13551591 13573141_13573288 13573297_13573502 13573977_13574877 13575082_13575211 13603301_13603666 13603997_13604091 13604286_13604365 13604384_13604458 13604505_13604558 13604665_13604888 13604914_13604977 13606715_13607085 13608029_13608159 13609564_13609775 13609827_13609878 13609930_13610010 13610090_13610259 13610329_13610504 13610651_13610843 13610972_13611080 13611268_13611921 13612859_13613278 13613303_13613308 13642961_13643165 13644211_13644258 13644842_13644972 13646086_13646151 13657341_13657677 13657705_13657788 13658622_13658623 13658651_13658674 13658702_13658792 13659792_13659846 13659885_13659887 13659957_13660011 13660557_13660638 13660703_13660705 13671891_13671895 13671922_13671964 13671990_13672031 13685449_13685573 13685622_13685629 13685656_13685658 13687972_13687980 13688121_13688124 13688217_13688221 13688261_13688264 13688297_13688343 13697683_13697742 13708391_13708451 13711184_13711192 13711271_13711326 13711892_13712012 13713146_13713284 13713771_13714033 13716443_13716575 13716668_13716805 13717601_13718078 13718348_13718480 13718575_13718849 13718929_13718983 13719230_13719253 13719329_13719460 13719553_13719647 13719722_13719849 13719957_13720334 13720350_13720391 13720399_13720646 13721919_13722004 13722005_13722051 13722053_13722125 13723539_13723890 13726248_13726490 13728301_13728339 13728400_13728402 13734631_13734957 13737620_13737624 13737655_13737656 13737690_13737757 13737786_13737897 13738327_13738328 13738364_13738365 13738534_13738537 13738585_13738591 13738640_13738683 13738914_13738964 13739130_13739133 13739182_13739230 13739239_13739240 13739341_13739439 13739545_13739827 13739851_13740738 13741527_13741616 13741727_13742188 13742399_13742607 13743162_13743443 13745994_13746238 13747673_13748074 13748697_13748866 13757292_13757450 13758217_13758429 13758574_13758941 13758972_13759056 13759122_13759577 13759840_13759943 13759984_13760024 13760555_13760707 13764409_13764786 13764995_13765027 13765055_13765070 13765104_13765105 13765635_13765912 13766470_13766529 13771430_13771512 13771686_13771764 13772006_13772067 13772069_13772335 13772343_13772437 13772474_13773336 13774412_13774481 13774590_13774997 13775050_13775134 13775356_13775436 13775718_13776250 13776409_13776544 13776904_13776993 13777215_13777782 13777909_13778214 13778351_13778456 13778634_13779159 13779678_13779827 13779914_13779991 13780173_13781024 13781180_13781275 13781374_13781454 13781800_13781957 13782031_13782124 13782904_13783194 13783227_13783591 13784098_13784288 13784413_13784446 13784519_13784715 13784758_13785539 13785737_13786027 13786297_13786430 13786593_13786679 13786843_13787265 13787755_13787828 13788191_13788449 13788803_13788911 13788996_13789134 13789424_13789611 13789620_13789844 13789865_13790296 13790400_13790483 13790499_13790706 13790901_13790996 13791653_13791827 13791921_13792350 13792638_13792792 13792936_13793423 13797552_13797810 13797964_13798050 13798149_13798241 13798338_13798553 13798572_13798673 13798702_13798818 13798928_13799016 13799220_13799308 13799515_13799589 13799710_13800190 13800309_13800393 13800461_13800547 13800643_13800726 13800831_13800950 13801275_13801383 13801476_13802112 13802283_13802703 13802864_13802943 13803135_13803241 13803343_13803654 13803744_13803990 13804008_13804270 13804287_13804600 13805064_13805188 13805211_13805312 13805430_13805510 13805621_13806203 13806409_13806456 13806507_13806609 13806744_13806837 13806941_13807450 13807467_13807878 13807975_13808407 13809558_13809658 13809715_13809718 13811685_13811784 13833198_13833312 13836131_13836283 13883566_13884063 13884081_13884151 13884329_13884662 13884970_13885456 13885795_13885798 13885847_13886062 13889737_13889901 13889907_13890374 13890959_13891297 13891335_13891760 13891779_13892038 13893123_13893288 13907028_13907404 13907807_13908338 13909944_13910303 13910334_13910455 13912068_13912561 13912568_13912725 13912903_13914299 13914326_13914584 13914586_13914588 13914613_13914660 13915753_13916171 13916245_13916473 13922106_13922327 13922362_13923121 13924049_13924360 13924423_13924752 13925585_13925701 13925748_13925750 13927906_13928312 13928337_13928367 13928439_13928591 13933485_13935104 13935117_13935297 13960589_13961980 13961984_13962167 13962175_13962413 13969885_13969959 13969973_13970146 13970164_13970645 13971220_13971330 13971680_13971771 13971893_13971998 13972136_13972433 13972584_13972593 13972625_13972689 13972701_13973599 13973617_13973700 13973727_13973932 13974099_13974226 13974230_13974329 13974372_13974823 13977362_13977670 13980140_13980348 13980418_13980644 13981868_13982436 13983108_13983282 13993371_13993844 13993925_13994685 13995089_13995175 13995385_13995609 14001376_14001544 14006847_14008062 14008088_14008089 14008146_14008148 14008193_14008194 14008286_14008297 14016884_14016922 14020759_14020891 14032991_14033389 14033917_14035693 14041329_14041590 14045709_14045862 14045865_14045867 14045894_14045999 14074614_14074624 14074659_14074856 14074957_14075150 14077091_14077303 14077349_14077709 14077798_14077916 14077917_14078603 14079625_14079991 14080365_14080649 14080718_14081935 14083014_14083178 14085145_14085336 14085406_14085484 14086634_14086715 14086795_14087068 14087080_14088126 14105761_14105817 14105861_14105863 14109709_14109752 14109794_14109825 14109850_14109938 14109988_14110062 14110089_14110100 14110124_14110750 14117610_14117660 14119784_14120282 14120712_14120839 14120874_14121308 14121415_14121801 14121914_14122011 14122117_14122330 14122500_14122670 14122762_14122782 14122826_14123005 14123096_14123113 14123293_14123404 14123488_14123721 14123746_14124235 14124262_14124520 14124648_14125164 14125366_14125467 14125674_14126188 14126319_14126547 14126731_14126733 14126758_14126790 14126823_14126911 14127217_14127391 14127586_14127635 14127682_14127775 14128021_14128176 14128278_14128505 14128589_14129097 14129103_14129239 14130335_14130892 14130908_14131711 14131771_14132112 14132118_14132224 14132225_14132424 14132457_14132533 14132828_14133152 14133177_14133293 14215479_14215482 14215526_14215542 14215606_14215608 14216041_14216046 14216081_14216089 14216128_14216181 14247843_14247844 14247892_14247893 14247971_14248008 14248068_14248070 14252510_14252568 14252717_14252807 14252905_14252982 14253041_14253312 14253463_14253542 14253731_14254251 14254423_14254520 14254639_14254877 14254925_14255008 14255032_14255058 14255468_14255726 14255868_14255933 14255984_14256417 14256762_14256867 14256903_14257374 14257452_14257698 14257962_14258304 14313847_14314118 14318490_14318571 14318631_14318707 14319409_14319784 14319991_14320220 14320458_14320569 14320581_14320615 14321036_14321209 14321224_14321278 14321346_14321519 14321731_14321895 14323061_14324193 14324199_14324294 14324393_14324525 14324612_14324662 14325540_14325950 14325980_14326053 14326503_14326614 14340878_14340965 14340983_14341048 14341115_14341304 14341333_14341334 14341974_14342236 14343472_14343473 14344202_14344334 14344371_14344417 14344495_14345373 14345780_14346335 14346501_14346560 14356858_14357177 14396005_14396820 14396904_14396905 14396932_14397436 14399207_14399789 14401002_14401142 14401230_14401243 14401270_14401372 14403272_14403334 14403456_14403804 14410732_14410880 14410896_14411281 14411481_14411706 14411788_14411825 14411841_14412028 14412113_14412199 14412258_14412352 14412403_14412626 14412627_14413219 14413285_14413419 14413467_14413636 14413666_14413757 14413821_14413907 14414034_14414204 14414276_14414625 14414798_14414894 14415362_14415450 14415466_14415537 14415955_14415958 14416047_14416154 14417132_14417135 14417252_14417387 14417567_14417659 14417882_14418406 14418469_14418566 14418661_14419387 14419531_14419643 14419763_14419846 14419972_14420206 14420278_14420362 14420388_14420485 14420548_14420683 14421048_14421169 14421284_14421393 14421468_14421626 14421761_14422147 14422225_14422310 14422409_14422528 14422642_14422757 14422913_14423040 14423169_14423252 14423324_14423413 14423556_14423742 14423809_14423898 14423970_14424258 14424284_14424404 14424432_14424481 14424553_14424635 14424758_14424867 14424976_14425089 14425132_14425248 14425367_14425454 14425505_14425656 14425669_14425685 14425781_14425926 14426019_14426148 14426199_14426307 14426478_14426572 14426824_14427044 14427286_14427365 14427398_14428208 14428544_14428564 14428784_14429252 14468249_14469067 14469271_14469331 14469378_14469512 14469907_14470438 14470822_14470978 14471248_14471744 14471746_14471824 14472127_14472285 14472552_14472725 14475536_14476189 14476325_14476363 14476392_14476456 14476481_14476489 14477223_14477433 14477458_14477502 14482131_14482213 14482275_14482316 14482794_14482865 14482914_14482916 14513248_14513264 14513628_14513634 14513714_14513760 14514039_14514041 14514092_14514094 14576912_14577005 14577037_14577106 14578953_14579280 14579304_14579415 14579615_14579616 14579658_14579704 14579751_14580008 14580009_14580307 14580320_14580958 14581295_14581374 14581659_14581800 14581826_14581961 14581969_14582185 14582190_14582689 14582866_14584096 14584326_14584420 14586774_14586848 14591973_14592247 14592286_14592630 14592712_14592794 14592892_14592979 14593060_14593191 14593283_14593728 14593748_14593925 14594569_14594910 14594941_14595548 14595725_14596597 14596613_14596858 14596859_14596948 14596950_14599618 14599633_14601323 14601326_14601613 14605097_14605141 14605177_14605192 14610981_14611025 14611061_14611076 14616376_14616751 14686660_14687435 14708540_14708881 14709052_14709393 14709416_14709487 14709679_14709947 14710160_14710264 14710354_14710535 14710613_14710709 14710874_14710989 14711334_14711735 14712016_14712256 14712419_14712681 14713025_14713074 14713215_14713404 14713470_14713597 14713628_14714264 14731497_14731601 14731679_14731843 14734045_14734144 14734155_14734288 14742846_14743175 14747009_14747062 14747987_14748218 14748278_14748434 14748469_14748474 14762296_14762497 14763062_14763129 14763137_14763349 14763613_14763990 14764061_14765048 14765137_14765344 14765456_14765691 14765782_14765807 14765908_14766057 14766204_14766679 14766710_14766767 14766851_14767092 14788648_14788709 14795318_14795663 14796508_14796709 14796714_14796853 14797015_14797289 14797319_14797830 14797872_14798008 14798148_14798272 14798450_14801037 14801061_14801406 14802771_14802894 15149997_15150170 15167659_15167722 15168933_15169056 15169173_15169175 15169234_15169235 15170547_15170700 15170826_15170921 15171162_15171373 15171520_15171969 15172098_15172246 15172375_15172466 15172550_15172639 15172764_15172863 15173062_15173140 15173673_15173843 15173952_15174037 15174385_15174430 15174435_15174692 15174703_15174751 15175172_15175748 15175749_15176404 15176507_15176694 15177618_15177770 15177943_15178209 15178533_15178930 15179236_15179237 15180071_15180109 15180644_15180791 15180864_15181088 15184273_15184347 15184444_15184729 15184884_15185172 15185432_15185562 15194349_15194619 15194648_15194994 15195079_15195131 15195184_15195223 15195357_15195516 15195637_15195770 15195835_15195928 15196042_15196158 15196233_15196646 15196685_15196785 15196857_15197008 15197122_15197307 15197379_15197750 15197807_15197911 15198022_15198256 15198466_15198683 15198770_15198996 15199009_15199253 15265804_15265927 15308525_15308562 15308741_15308798 15308845_15308846 15309208_15309323 15309373_15309391 15320585_15320616 15320669_15320724 15320766_15320783 15330216_15331876 15331960_15333022 15333039_15333953 15333973_15334293 15334330_15337274 15337542_15337692 15337987_15338103 15338160_15338328 15339489_15339548 15339674_15339876 15339995_15340107 15340185_15340223 15340229_15340372 15340445_15341377 15341561_15342678 15342829_15342919 15435736_15435738 15435898_15435900 15435987_15435990 15436043_15436069 15436168_15436169 15436219_15436239 15498838_15500227 15500251_15500384 15500431_15500590 15500621_15500803 15500941_15501426 15501502_15501621 15501729_15501810 15501886_15501948 15501970_15502087 15502105_15502166 15502213_15502511 15502550_15503170 15503569_15503914 15504011_15504128 15504148_15504266 15504452_15504519 15504545_15504605 15504661_15504742 15504797_15504924 15504998_15505732 15505764_15505767 15509914_15509992 15514372_15514521 15514556_15514920 15515773_15515963 15516040_15516209 15516282_15516402 15516494_15516803 15516971_15517068 15517143_15517351 15517392_15517479 15517556_15517636 15517765_15518005 15518076_15518447 15518543_15518864 15518945_15519202 15519274_15519400 15519559_15519958 15520003_15520012 15520033_15520152 15520827_15521227 15521303_15521861 15521882_15522327 15522402_15522631 15522791_15522995 15523013_15523505 15523594_15524075 15524207_15524222 15524247_15524308 15524371_15524482 15524602_15524718 15524898_15525146 15525223_15525320 15525423_15525518 15525722_15525997 15526906_15527781 15527785_15527910 15528032_15528082 15533458_15534357 15666247_15666251 15666427_15666474 15666986_15666988 15667384_15667385 15667588_15667603 15667806_15667810 15668685_15668695 15668931_15668934 15669173_15669200 15669968_15669981 15670327_15670332 15671155_15671156 15671216_15671222 15671315_15671320 15671499_15671504 15705721_15705945 15706010_15706022 15706160_15706162 15718309_15718381 15718717_15718757 15718914_15719034 15719061_15719097 15719185_15719420 15719473_15719506 15744787_15745273 15745749_15746984 15749936_15749988 15750056_15750245 15750275_15750276 15754972_15755264 15755422_15755570 15755846_15756605 15756717_15756794 15756949_15757041 15757303_15757529 15757709_15758580 15758604_15758747 15765974_15766016 15774251_15774605 15796357_15796653 15796780_15796877 15797285_15797365 15797406_15797807 15798032_15798736 15798814_15798897 15799016_15799093 15799301_15799809 15799874_15799974 15800065_15800238 15800300_15800382 15800433_15800542 15800807_15800865 15800970_15801049 15801168_15801202 15801227_15801275 15801416_15801529 15801556_15801996 15802022_15802351 15802379_15802813 15802817_15803649 15807871_15807937 15846309_15846318 15846351_15846414 15846451_15846470 15850902_15851138 15851216_15851277 15853343_15853552 15853870_15853968 15854136_15854214 15854448_15854591 15854654_15854848 15855040_15855128 15855179_15855270 15855332_15855587 15855938_15856032 15856143_15856260 15856357_15856566 15856649_15856806 15856807_15856854 15856920_15857305 15857485_15857582 15857606_15857740 15857793_15857883 15857991_15858080 15858135_15858256 15858390_15858481 15858718_15859255 15859326_15859541 15859661_15859808 15859879_15859994 15860098_15860181 15860195_15860284 15860448_15860676 15860729_15860818 15860974_15861369 15861439_15861544 15861635_15861733 15861869_15861960 15862008_15862902 15863551_15863640 15864205_15864311 15864432_15864549 15864697_15864796 15864841_15864908 15864923_15864977 15865091_15865208 15865467_15866773 15867421_15867527 15867798_15868114 15868397_15868630 15869020_15869359 15869437_15869634 15869869_15870267 15870270_15870469 15870513_15870883 15870981_15871023 15871357_15871449 15871467_15872191 15873421_15873514 15873551_15873571 15873625_15873632 15873660_15873695 15880513_15880560 15880618_15880914 15881128_15881435 15881456_15881509 15885085_15885127 15885160_15885295 15890992_15891282 15893287_15893542 15895549_15895681 15895750_15895845 15896138_15896325 15902267_15902385 15902517_15903955 15904085_15904301 15904383_15904463 15904543_15904649 15904747_15904816 15904883_15905059 15905106_15905208 15905286_15905442 15906000_15906129 15906270_15906433 15906709_15906747 15906799_15906834 15906903_15906983 15907076_15907454 15907619_15907924 15907947_15908001 16289835_16290198 16290229_16290231 16290645_16290830 16355861_16355920 16358778_16358826 16359417_16359613 16359623_16359854 16360127_16360347 16360469_16360508 16360521_16360611 16360790_16361269 16361297_16361473 16361765_16361836 16361959_16362095 16363154_16363818 16363853_16363926 16364039_16364701 16364716_16364770 16364814_16365578 16365670_16366600 16366606_16368035 16368493_16368821 16368822_16368983 16381361_16381420 16382314_16382427 16382440_16382568 16382608_16382716 16382785_16383014 16383021_16383237 16383335_16383461 16383496_16383683 16383764_16383847 16383940_16384365 16384565_16384699 16384797_16385311 16385332_16386572 16386621_16386680 16386754_16386836 16386991_16387074 16387121_16387127 16387167_16387345 16387433_16387517 16387622_16387793 16388993_16389011 16389196_16389252 16389317_16389350 16389459_16389538 16389552_16389569 16389718_16389834 16389919_16389979 16390061_16390258 16390750_16390798 16531800_16532040 16538070_16538391 16538406_16538453 16538540_16538864 16538965_16539292 16539304_16539435 16539448_16539484 16539523_16539620 16539655_16539755 16539821_16539967 16540084_16540158 16540337_16540480 16540494_16540613 16540641_16540712 16540722_16540908 16540937_16541005 16541030_16541038 16541092_16541106 16541144_16541755 16541782_16542054 16542200_16542629 16553644_16555421 16555574_16555754 16555820_16555870 16555903_16556419 16556522_16556600 16556625_16556668 16556693_16556817 16556863_16556870 16556924_16557278 16557639_16557801 16557826_16557923 16557948_16557956 16558042_16558378 16561020_16561315 16561350_16561351 16561390_16561393 16561602_16561688 16561724_16561740 16561769_16561888 16601864_16602249 16602297_16602298 16602326_16602347 16602375_16602554 16602597_16602607 16602636_16602654 16602788_16602865 16602898_16602901 16602941_16602998 16603050_16603094 16603143_16603267 16612808_16612865 16616362_16616578 16617387_16617394 16617533_16617550 16617593_16617596 16617634_16617716 16627629_16627845 16629779_16629874 16629901_16629902 16630156_16630163 16630200_16630232 16630262_16630287 16630331_16630440 16630498_16630507 16630541_16630595 16630639_16630685 16630937_16630968 16631008_16631010 16631034_16631036 16631125_16631237 16631282_16631450 16631475_16631606 16631631_16631658 16631687_16631688 16631736_16631792 16631862_16631899 16631946_16631954 16632037_16632093 16632740_16632918 16632950_16633408 16633648_16634441 16634723_16635234 16635400_16635538 16635673_16635748 16635996_16636109 16636220_16636318 16636407_16637050 16637077_16637190 16637196_16637224 16637287_16637382 16637411_16637525 16637701_16637893 16637908_16638107 16638207_16638415 16638450_16638484 16638633_16638817 16638884_16639004 16639113_16639203 16639317_16640094 16640968_16641100 16641663_16641744 16641962_16642008 16642009_16642063 16642082_16642288 16642609_16642658 16643462_16644084 16644177_16644343 16644728_16645157 16645193_16646476 16646528_16647156 16647291_16647416 16648454_16648585 16648593_16648719 16649778_16649849 16649883_16649955 16649976_16650328 16650371_16650372 16650495_16650616 16651700_16651791 16652230_16652872 16653702_16653722 16653752_16653947 16653972_16654236 16654669_16654758 16654790_16654948 16654978_16655110 16655137_16655247 16655275_16655439 16655467_16655784 16655863_16655940 16658629_16658779 16658812_16658902 16662676_16663173 16663214_16664103 16664626_16665052 16670177_16670302 16671901_16671943 16679723_16679796 16684426_16685044 16685485_16685808 16685844_16685935 16685960_16685964 16686703_16686766 16687217_16687401 16687631_16687773 16687954_16688084 16688119_16688243 16688283_16688469 16688495_16688770 16688816_16688870 16688896_16688927 16688944_16689091 16689178_16689210 16689236_16689308 16689333_16689335 16689365_16689987 16690014_16690164 16690191_16690193 16699192_16699467 16699492_16700045 16700071_16700918 16700973_16701217 16701242_16701353 16701378_16701413 16701440_16701485 16701818_16702084 16702346_16702424 16702455_16702461 16703000_16703004 16703055_16703244 16703274_16703425 16703452_16703614 16703639_16703697 16703832_16704261 16704294_16704308 16704335_16704450 16704482_16704524 16704553_16704739 16704782_16704789 16704876_16704933 16710145_16710182 16717743_16717783 16718115_16718118 16723995_16724054 16726860_16726887 16726917_16726921 16727011_16727050 16733680_16733735 16733760_16733762 16733863_16733924 16734245_16734317 16738303_16738397 16738996_16739039 16739399_16739467 16763915_16763917 16764984_16765012 16765412_16765446 16765860_16765865 16766117_16766121 16767403_16767407 16767895_16767896 16768292_16768298 16769032_16769052 16769091_16769101 16769164_16769176 16769250_16769253 16769392_16769397 16791636_16791677 16791702_16791708 16791914_16791986 16857821_16857827 16857859_16857860 16857890_16857893 16857926_16857935 16857960_16858031 16858259_16858305 16858353_16858411 16858635_16858685 16858851_16858914 16859039_16859074 16859228_16859294 16859401_16859545 16859562_16860228 16860257_16860333 16889813_16890053 16891162_16891463 16891781_16891875 16892011_16892265 16892273_16892430 16892564_16892781 16892789_16893144 16893250_16893555 16894981_16895083 16895648_16895938 16896097_16896301 16896415_16896503 16896783_16896943 16925466_16925614 16925630_16925864 16925999_16926283 16926293_16926360 16926493_16926603 16926719_16926805 16926906_16926988 16927049_16927051 16927091_16927603 16927668_16927759 16927853_16928124 16928319_16928806 16928890_16928997 16929045_16929216 16929273_16929372 16929501_16929782 16929869_16929974 16930022_16930082 16930090_16930479 16930636_16930892 16930949_16931149 16931179_16931181 16931295_16931457 16931711_16931812 16931887_16932053 16932098_16932638 16932652_16933423 17083440_17083661 17083694_17084131 17086060_17086721 17086835_17086966 17087138_17087325 17087734_17087822 17087975_17088565 17090056_17090414 17092001_17092772 17097661_17097796 17097832_17099729 17099778_17099783 17099847_17099882 17129141_17131501 17133065_17134436 17134551_17134673 17146488_17147340 17165761_17166576 17168560_17173323 17173327_17174740 17175024_17175285 17175566_17175662 17175986_17176092 17176584_17177115 17215488_17215568 17215611_17215683 17216981_17217631 17222172_17222526 17224185_17224472 17224979_17226282 17226289_17226344 17226392_17226646 17226902_17226974 17230052_17230409 17230448_17231003 17231030_17231148 17231174_17231309 17231359_17231547 17231638_17231865 17232100_17232193 17232230_17232387 17232986_17233119 17237308_17237730 17237742_17238376 17238641_17238930 17239074_17239132 17239375_17239653 17239747_17239892 17240060_17240169 17240470_17240678 17240688_17240865 17243659_17243819 17243826_17245008 17245053_17245176 17245180_17247148 17247173_17248228 17251632_17252231 17252262_17252490 17252610_17253321 17253415_17253617 17253678_17253866 17254850_17255075 17255088_17255262 17255301_17256347 17256465_17256668 17256669_17257021 17257162_17257281 17257316_17257413 17257499_17257681 17257783_17257911 17258005_17258192 17258253_17258309 17258321_17258572 17258734_17258850 17258881_17258980 17258994_17259241 17259363_17259526 17259611_17259856 17260245_17260295 17260360_17260533 17260543_17260635 17260699_17260951 17261101_17261258 17261297_17261452 17331246_17331313 17342212_17342404 17342564_17342730 17342832_17342995 17343038_17343402 17343700_17343704 17343760_17343764 17344012_17344196 17344254_17344353 17344445_17344525 17344663_17344852 17344855_17344896 17350494_17351251 17351262_17351347 17351634_17352742 17352767_17353266 17353296_17353329 17353993_17354162 17357818_17358074 17358091_17358263 17358288_17358291 17358316_17358385 17358411_17358515 17358545_17358551 17358578_17358588 17358614_17358676 17363840_17363918 17363944_17363945 17364090_17364861 17369119_17369851 17405314_17405939 17432632_17433070 17433248_17433404 17433437_17433534 17433535_17433536 17433563_17433619 17433709_17434251 17434392_17434606 17434687_17434879 17434937_17435300 17435397_17435590 17435608_17435642 17435661_17435963 17436005_17436085 17436221_17436561 17436586_17436793 17443840_17443906 17444184_17444185 17444293_17444306 17618087_17618326 17618335_17618386 17618443_17618445 17618473_17618474 17618502_17618509 17618547_17618600 17618632_17618636 17631235_17631352 17631942_17631977 17632003_17632073 17632190_17632246 17632274_17632306 17632364_17632368 17632390_17632391 17632435_17632543 17632588_17632857 17632920_17634118 17635216_17635712 17636056_17636200 17636325_17636418 17636646_17636766 17637304_17637411 17637446_17637452 17637905_17638034 17638520_17638590 17638676_17638796 17639855_17642296 17642323_17642494 17792853_17793064 17799245_17799429 17799463_17800111 17800448_17800780 17800802_17800926 17801078_17801270 17801366_17801563 17801626_17801742 17801814_17801906 17802009_17802196 17802268_17802382 17802716_17802984 17803016_17803068 17803084_17803141 17803962_17804150 17809547_17809639 17850794_17851121 17872864_17874542 17874617_17874732 17874753_17874874 17910832_17910965 17915727_17915798 17923396_17923534 17990862_17990863 17990898_17990999 17991036_17991119 17991141_17991266 17991310_17991410 17991520_17991863 17991897_17991980 17992137_17992296 17992419_17992572 17992590_17992680 17992979_17993205 17993755_17993871 17993894_17994070 17994099_17994146 17994476_17994615 17997518_17997607 18264546_18264555 18264584_18264715 18281535_18281550 18281587_18281677 18281724_18281808 18281838_18281935 18281960_18282097 18282214_18282215 18282240_18282471 18282499_18282501 18283081_18283217 18283247_18283248 18283257_18283540 18283568_18283670 18283838_18284014 18284638_18284691 18286153_18286196 18286276_18286313 18286348_18286725 18286815_18286913 18286958_18287351 18287466_18287722 18287865_18287948 18288039_18288168 18288285_18288352 18288596_18288989 18289093_18289209 18289243_18289379 18289400_18289804 18289943_18290034 18290083_18290168 18290240_18290339 18290434_18290498 18290529_18290766 18290857_18291597 18291775_18292486 18292496_18292667 18292750_18293035 18293175_18293463 18318569_18318698 18318735_18319065 18319653_18319838 18345315_18345678 18345981_18346195 18346215_18347559 18347832_18348228 18348251_18348295 18349026_18349057 18396292_18396676 18399457_18401086 18402221_18403841 18405022_18405245 18405341_18405409 18405801_18406035 18406537_18406548 18406562_18406695 18407281_18407324 18413305_18413407 18414091_18414350 18414389_18414439 18414576_18414652 18414914_18416615 18456635_18456701 18472685_18473159 18473894_18474057 18474421_18474659 18477278_18477441 18477805_18478043 18480834_18480838 18480863_18480914 18482595_18482710 18482764_18483159 18483241_18483298 18483332_18483864 18483873_18484073 18484093_18484391 18484394_18484510 18486517_18486875 18500800_18501059 18501127_18501149 18501178_18501261 18501412_18501736 18711020_18711057 18711286_18711288 18711452_18711460 18711521_18711529 18711604_18711616 18711907_18711937 18711966_18711967 18712025_18712026 18712180_18712183 18712256_18712257 18712409_18712412 18724368_18724382 18724409_18724520 18724557_18724670 18724695_18725738 18726009_18726249 18726266_18726341 18726393_18727269 18733066_18733235 18737915_18737959 18794408_18795010 18795030_18795465 18795703_18795828 18798456_18800046 18800138_18800395 18800420_18800432 18810235_18810534 18810593_18810659 18810688_18810837 18812260_18812418 18833213_18833287 18880322_18880848 18881166_18881586 18881640_18881925 18881972_18882053 18890120_18890448 18890517_18890662 18890781_18891067 18893746_18894148 18894179_18894525 18894530_18894597 18894890_18895020 18895618_18895806 18895932_18896013 18896042_18896063 18896402_18896518 18896617_18896940 18897120_18897188 18897247_18897336 18897447_18897532 18898157_18898718 18898773_18899133 18899349_18899651 18899708_18899879 18899893_18900002 18900737_18900788 18900852_18901012 18901321_18901535 18901640_18901824 18902015_18902256 18902484_18902679 18902728_18902854 18902938_18903020 18903122_18903698 18903829_18903936 18904063_18904285 18904486_18904590 18941377_18941426 18948167_18948442 18948535_18948536 18948564_18948566 18948594_18948835 18949046_18949142 18949279_18949367 18949556_18950015 18950077_18950291 18950524_18950629 18950696_18950825 18951062_18951401 18952210_18952238 18952632_18952732 18952839_18953196 18953604_18953671 18959232_18959508 18960856_18960972 18969177_18969284 18969323_18969325 18969351_18969357 18969383_18969392 18969447_18969450 18970046_18970052 18970077_18970131 18972391_18972482 18972560_18972670 18972746_18972866 18972897_18973143 18973212_18973493 18973567_18973703 18973774_18973886 18973929_18974061 18974088_18974872 18982120_18982797 18984465_18984518 18984555_18984686 18985005_18985112 18985169_18985326 18985502_18985589 18985671_18985757 18985835_18985954 18986014_18986127 18986232_18986319 18986430_18986686 18986728_18986828 18986948_18987031 18987126_18987284 18987379_18987492 18987623_18987729 18987772_18987874 18987966_18988037 18988086_18988465 18988545_18988773 18988887_18989136 18989225_18989450 18989496_18989579 18989612_18989771 18989961_18990248 18990560_18990697 18990760_18990819 18991317_18992570 18992607_18993910 18993915_18994763 19055070_19055175 19055628_19055914 19065290_19066081 19066131_19066241 19066273_19066324 19066349_19066363 19066477_19066515 19066564_19066699 19066736_19066803 19066848_19067111 19067162_19067166 19067191_19067288 19067327_19067379 19067404_19067596 19067621_19067688 19067717_19067793 19067890_19067894 19067919_19068317 19068844_19068896 19069025_19069078 19069158_19069844 19070228_19070302 19076306_19076527 19076860_19076868 19077002_19077003 19077041_19077178 19077348_19077390 19077653_19078282 19078584_19079271 19080082_19080899 19083941_19084051 19084052_19084183 19084301_19084482 19084538_19084899 19084911_19085071 19085662_19085666 19103014_19103166 19110397_19110613 19110801_19110865 19110901_19111404 19111861_19111943 19112152_19112365 19112483_19112824 19113087_19113471 19113487_19113567 19113578_19113641 19114052_19114295 19114305_19114445 19114694_19115004 19215269_19215313 19215390_19215398 19221700_19221702 19221767_19221928 19222053_19222145 19222308_19222776 19222803_19223105 19223204_19223350 19223471_19223571 19223606_19223926 19229632_19229923 19310708_19310715 19310744_19310800 19311070_19311132 19311918_19312127 19312276_19312333 19312354_19313438 19313440_19313573 19313694_19313958 19344947_19345188 19392737_19392819 19484163_19487657 19488406_19488601 19492709_19493138 19495287_19495504 19495517_19495633 19495740_19496054 19496176_19496289 19496391_19496490 19496605_19496751 19496867_19497308 19497497_19497737 19497880_19498129 19498311_19498756 19498825_19499180 19499250_19499251 19499467_19499786 19499924_19499967 19499995_19500480 19500510_19500954 19501281_19501512 19501551_19502061 19502172_19502213 19502221_19502286 19502427_19503061 19503091_19503419 19503665_19503729 19503892_19503989 19504019_19504031 19513562_19513737 19513967_19514446 19515025_19515104 19515286_19515461 19515494_19515707 19515831_19516139 19516204_19516562 19516609_19516716 19522225_19522243 19522274_19522387 19522728_19522792 19524474_19524554 19525162_19525254 19525917_19526011 19526070_19526542 19526612_19526724 19526850_19526907 19526913_19526968 19527097_19527172 19527219_19527271 19527879_19528215 19529589_19529654 19530866_19532514 19536878_19536929 19536969_19536970 19582300_19582453 19582491_19582531 19584294_19584379 19584405_19584409 19584410_19584476 19584529_19584634 19584654_19584865 19585205_19585455 19585630_19585706 19585837_19585987 19586107_19586289 19586294_19586394 19586471_19586557 19586804_19586907 19587064_19587285 19587398_19587824 19587890_19588063 19588198_19588255 19588317_19588393 19588679_19588706 19588729_19588808 19589026_19589034 19589066_19589197 19589455_19589559 19589576_19589608 19590132_19590596 19590622_19592145 19594067_19594488 19600467_19600518 19600841_19600854 19624697_19624709 19624739_19624742 19624767_19624775 19624800_19625443 19625476_19626100 19626111_19627680 19627706_19627833 19627891_19627972 19628351_19628360 19628405_19628461 19628526_19628581 19629275_19629666 19629728_19629732 19629759_19629821 19629846_19630135 19630264_19630296 19630312_19630536 19632273_19633298 19633308_19633718 19634648_19635112 19635230_19635777 19645686_19645819 19646189_19647365 19647412_19647413 19674618_19674647 19674692_19674704 19674742_19675314 19675363_19675374 19676132_19676138 19676225_19676750 19676756_19676877 19725331_19725718 19725751_19725895 19725921_19725924 19726021_19726025 19726081_19726459 19726514_19726515 19726728_19726785 19726817_19727483 19727532_19727696 19739981_19740047 19740098_19740099 19741768_19741845 19741870_19741881 19743146_19743147 19743191_19743229 19743268_19743307 19743346_19743357 19744572_19744633 19744668_19744927 19749208_19749858 19750171_19750316 19750910_19751176 19751320_19751775 19751946_19752662 19752895_19753062 19753162_19753265 19753410_19753500 19753589_19754304 19754311_19754421 19754448_19754518 19754556_19754637 19754662_19754729 19754765_19755199 19755224_19755621 19755659_19755735 19755811_19755816 19755863_19756029 19756059_19756096 19756187_19756207 19756232_19756317 19756353_19756362 19756390_19756442 19756467_19756525 19756561_19757550 19764805_19765503 19768412_19768651 19769148_19769214 19769520_19769529 19772072_19772381 19772399_19772478 19772492_19773283 19778247_19778307 19778324_19779346 19779395_19780941 19781267_19781327 19809772_19809929 19809963_19810255 19810956_19811034 19811040_19811086 19811151_19811213 19811279_19811380 19811930_19811977 19812051_19812153 19812539_19812618 19812712_19812718 19812945_19813046 19813194_19813245 19813253_19813448 19813489_19813522 19813651_19813997 19814028_19814344 19814428_19814744 19814826_19814996 19815043_19815188 19815270_19815374 19815491_19815698 19815770_19815884 19816132_19816217 19816289_19816362 19816533_19816746 19816759_19817216 19817253_19817882 19818393_19818473 19818486_19818616 19824306_19824320 19824380_19824390 19824415_19824553 19824583_19824586 19824840_19824898 19854001_19854006 19854071_19854116 19876021_19876029 19876056_19876099 19900723_19900843 19900868_19901124 19901356_19901739 19901828_19901961 19902047_19902779 19902789_19902963 19904289_19904722 19906286_19906296 19906329_19906344 19906400_19906415 19906551_19906561 19906635_19906685 19906699_19906829 19915978_19916152 19933849_19933862 19933971_19934018 19934109_19934123 20001184_20001276 20013739_20013782 20030132_20030595 20030658_20031195 20031381_20031465 20031588_20031688 20031894_20032030 20032342_20033022 20033067_20033281 20033343_20033943 20033945_20034075 20034142_20034470 20034494_20034500 20034611_20034717 20034898_20035207 20035225_20035319 20035447_20035686 20035732_20035901 20036334_20036368 20036559_20036639 20037066_20037199 20038469_20038584 20039006_20039107 20040538_20040616 20041109_20041127 20041221_20041465 20041549_20041679 20041753_20042009 20042203_20042603 20091720_20091757 20091785_20091813 20091862_20091863 20091944_20091950 20092091_20092100 20093264_20093482 20093504_20094108 20094375_20096192 20097322_20097669 20097911_20098189 20098314_20098390 20098418_20098573 20098585_20098663 20098843_20098893 20099028_20099126 20099243_20099280 20099337_20099707 20099920_20100136 20100243_20100334 20100511_20100642 20100761_20100831 20100898_20101116 20101178_20101260 20101455_20101876 20102070_20102104 20102122_20102162 20102432_20102550 20130956_20130960 20130996_20131132 20131175_20131354 20131432_20131434 20131547_20131593 20133094_20133095 20133222_20133395 20318020_20319049 20319063_20320017 20320109_20320571 20320606_20320676 20320703_20320881 20320911_20320912 20320914_20320952 20320980_20321068 20321097_20321298 20321302_20321569 20321581_20321866 20321897_20321911 20321937_20321971 20322006_20322037 20322073_20322182 20322212_20322389 20322431_20322432 20322483_20322842 20322875_20323029 20323056_20323350 20323476_20324130 20324205_20324211 20324259_20324450 20325517_20325636 20325644_20325816 20325864_20325926 20327574_20327813 20327844_20327950 20327954_20328043 20328177_20329428 20330174_20330332 20330409_20330500 20330525_20331190 20331236_20331364 20331530_20331675 20331707_20332883 20332962_20333202 20333951_20334019 20334045_20334982 20335981_20336442 20348319_20350002 20350037_20350055 20350059_20350063 20350088_20350185 20350240_20350307 20350346_20350347 20350442_20350671 20350697_20351036 20351061_20351618 20351646_20351683 20351685_20351719 20351749_20351862 20351891_20351900 20351929_20352128 20352158_20353555 20353585_20354857 20357428_20357583 20357628_20357641 20359615_20359720 20359909_20359923 20359956_20359989 20360014_20360040 20360067_20360414 20360960_20361063 20390823_20392537 20420757_20420830 20421020_20421097 20421177_20421264 20421277_20421987 20422389_20422765 20423011_20423101 20423427_20423736 20424138_20424239 20424549_20425107 20425112_20425152 20425213_20425369 20425383_20425630 20425873_20425950 20426107_20426208 20426584_20426917 20426963_20427305 20427317_20427650 20427653_20428290 20428456_20428644 20428812_20428971 20435491_20435603 20435634_20435908 20435953_20436458 20436472_20437759 20437821_20438592 20438617_20438659 20438689_20438694 20438720_20438994 20439021_20439152 20448850_20449031 20461976_20462259 20462289_20462291 20462533_20462534 20462635_20462970 20464480_20464782 20464885_20464887 20465151_20465304 20466027_20466235 20466470_20467023 20469302_20469518 20469950_20469991 20469992_20470193 20470935_20471300 20471348_20471514 20471596_20471816 20472051_20472298 20472690_20472936 20473054_20473055 20473141_20473148 20473198_20473204 20473267_20473271 20473314_20473315 20473402_20473528 20475212_20475589 20475650_20476240 20501566_20501795 20501841_20501853 20505605_20505803 20505828_20505923 20506165_20506299 20506369_20506418 20506487_20506770 20506830_20506880 20506917_20507502 20507531_20508114 20508125_20508380 20508480_20508703 20508739_20508740 20508765_20508998 20509447_20509720 20509750_20509980 20510086_20510137 20510176_20510381 20510416_20510607 20525977_20526135 20526175_20526190 20526304_20527092 20527205_20527349 20527592_20527643 20560281_20560282 20560361_20560974 20592692_20593439 20593480_20593806 20595384_20595535 20595640_20595737 20595829_20595911 20596023_20596136 20596202_20596287 20596407_20596557 20596625_20596715 20596779_20596919 20597061_20597154 20597243_20597523 20597587_20597701 20597805_20597893 20597903_20597928 20598066_20598158 20598284_20598493 20598540_20598592 20598805_20598939 20599023_20599180 20599340_20599581 20599715_20599826 20599916_20600394 20600553_20601082 20601161_20601445 20601543_20601853 20601961_20602156 20602322_20602413 20602646_20602778 20602808_20602940 20602961_20603040 20603184_20603263 20603272_20603331 20603397_20603503 20604037_20604256 20604504_20604534 20604720_20605107 20605108_20605112 20605160_20606124 20610140_20610158 20610183_20610443 20611939_20612062 20612107_20612601 20622182_20622537 20623580_20623785 20679940_20680109 20691796_20692443 20692479_20693324 20693792_20693871 20693967_20694084 20694353_20694462 20694634_20694637 20694705_20694749 20694965_20695070 20695172_20695308 20695800_20695984 20696173_20696177 20696455_20696548 20696666_20696805 20697020_20697139 20697334_20698372 20698392_20698575 20698586_20698682 20698731_20699140 20702272_20702418 20703189_20703510 20703630_20703811 20704034_20704103 20705043_20705190 20705304_20705406 20705764_20705910 20706012_20706172 20706439_20706539 20706657_20706877 20706973_20707255 20707313_20707387 20707460_20707565 20707611_20707685 20707889_20707982 20708078_20708496 20709005_20709339 20709365_20709853 20710049_20710182 20710497_20710690 20712727_20712800 20724784_20724824 20724885_20724886 20724922_20724923 20725632_20725635 20725669_20725673 20725923_20725950 20726179_20726180 20726623_20726627 20730220_20730336 20730898_20730981 20731376_20731517 20731523_20731791 20732364_20732457 20732541_20733369 20733445_20733539 20733652_20733985 20734007_20734058 20734078_20735008 20735014_20735163 20735177_20735296 20735787_20735977 20737210_20737465 20801766_20801866 20801893_20803214 20826194_20826241 20868776_20869169 20869206_20870716 20871538_20871590 20876142_20876237 20876459_20876710 20876820_20877029 20877655_20877733 20877742_20877812 20877912_20878089 20878132_20878478 20878479_20878707 20879438_20879579 20879644_20881428 20892313_20894038 20909491_20909794 20909819_20910097 20910098_20911211 20912797_20913616 20913650_20913786 20934861_20935008 20935043_20935048 20937444_20937978 20938240_20938370 20938492_20938894 20938909_20939460 20939489_20939743 20939815_20939911 20940005_20940573 20940682_20941073 20941098_20941402 20941477_20943347 20943438_20943801 20960613_20960797 20967684_20967726 20971213_20971273 21013526_21014544 21018681_21018847 21018911_21018957 21019006_21019411 21020258_21021357 21021550_21021948 21022297_21022403 21022456_21022692 21022699_21023049 21023077_21023175 21023250_21024116 21025403_21025471 21025500_21025585 21026160_21026370 21026403_21026456 21030835_21031931 21031962_21032248 21032283_21032416 21033764_21033801 21033832_21033833 21033860_21034472 21034526_21034642 21034774_21034930 21035044_21035352 21035492_21035940 21036008_21036559 21036604_21036730 21036813_21036899 21037069_21037162 21037183_21037186 21037262_21037363 21053325_21053386 21798355_21798386 21804231_21804267 21806842_21806896 21808628_21811526 21818134_21819124 21820529_21821877 21822785_21822858 21822965_21823407 21823614_21823827 21823850_21824024 21837795_21838494 21838518_21839217 21847734_21847779 21848573_21849169 21849197_21849362 22009041_22009102 22009123_22009327 22009446_22009643 22032415_22032460 22044429_22044492 22044533_22044859 22045540_22045762 22045964_22046088 22046159_22046211 22046225_22046248 22046296_22046696 22046704_22046887 22057030_22057375 22057547_22057619 22057762_22057946 22057947_22058000 22058451_22059112 22059460_22059569 22059694_22060165 22060256_22060351 22060417_22060704 22086154_22086217 22114121_22114851 22114885_22116472 22118227_22118342 22119153_22119756 22119784_22119933 22119961_22119997 22120926_22121703 22121734_22121857 22122620_22122709 22122849_22122944 22123146_22123500 22123623_22123680 22124128_22124234 22124237_22124646 22128114_22128201 22128927_22129292 22129367_22130155 22132963_22133215 22134078_22134462 22134633_22135229 22135318_22136012 22153966_22154267 22154277_22154766 22157332_22158276 22159095_22159310 22164751_22165189 22198543_22198618 22249242_22249463 22249499_22249801 22250224_22250632 22250680_22250774 22251011_22251162 22251199_22251897 22252220_22252753 22252768_22253051 22253069_22253104 22253206_22253651 22253890_22254028 22254216_22254354 22254385_22254621 22254649_22255043 22255071_22255526 22255539_22255643 22255729_22255805 22279883_22280026 22280052_22280175 22280208_22280690 22280702_22280797 22280832_22282113 22282131_22283705 22283742_22283923 22283958_22285061 22285284_22286170 22286240_22286343 22286368_22286657 22287080_22287151 22287193_22287637 22287664_22287759 22287769_22288570 22288849_22289174 22289414_22289484 22289503_22289875 22290406_22290540 22291879_22292281 22294896_22295635 22295636_22296656 22328406_22328407 22328743_22328814 22350217_22350359 22350371_22350474 22350583_22350727 22380493_22380888 22381198_22381370 22381468_22381729 22381816_22381954 22382052_22382312 22383277_22383447 22383539_22383622 22383724_22383822 22383884_22383994 22384105_22384631 22384710_22385218 22385338_22385426 22385540_22385847 22385982_22386033 22386053_22386605 22387126_22387197 22469131_22469179 22482849_22482850 22483178_22483242 22483654_22483669 22483707_22483742 22486264_22486269 22486344_22486350 22486419_22486426 22486833_22486840 22486878_22486893 22487147_22487161 22487284_22487285 22487328_22487353 22487379_22487380 22487457_22487463 22487667_22487668 22507407_22507439 22508860_22508940 22513803_22513806 22513857_22513932 22515511_22515812 22516005_22516081 22518721_22518811 22524297_22524343 22544107_22544479 22544511_22545037 22545068_22545700 22545779_22546047 22546202_22546229 22546779_22546861 22546967_22547059 22547096_22547654 22547818_22548046 22911321_22911336 22911373_22911410 22914072_22915276 22915593_22915764 22915767_22916071 22916233_22916281 22916357_22916668 22916704_22917706 22917871_22918471 22923449_22923763 22923865_22923866 22923921_22923924 22924098_22924514 22925802_22926008 22926078_22926155 22926163_22926549 22926657_22926660 22926686_22926750 22968651_22968683 23013484_23013574 23016691_23016973 23016977_23017597 23017792_23017849 23017879_23017896 23019655_23020850 23020939_23021600 23022011_23022161 23024367_23024471 23024501_23024827 23024848_23025869 23025914_23026044 23026118_23026390 23026408_23026547 23027938_23028012 23028432_23028558 23029705_23029763 23044493_23045120 23052560_23052564 23052698_23052731 23052758_23052766 23052830_23052831 23052891_23052892 23071922_23072003 23072042_23072743 23074880_23075795 23076015_23076329 23076471_23076557 23076710_23076818 23076820_23076862 23076867_23077010 23112670_23112735 23120825_23120873 23121053_23121133 23121245_23121492 23123334_23124041 23124499_23124534 23124580_23124699 23124770_23124881 23125299_23125392 23125426_23125495 23125809_23126014 23126956_23127228 23127268_23127271 23132126_23132235 23132264_23132755 23133062_23133208 23133608_23135162 23135189_23136259 23267292_23267573 23267917_23268727 23269231_23269565 23270164_23270226 23270232_23271258 23271872_23272201 23272883_23273306 23307314_23307360 23594811_23594853 23594907_23594909 23640629_23641058 23641081_23641317 23643227_23643318 23643426_23643535 23643744_23643828 23643972_23644043 23735792_23737087 23737384_23738334 23739150_23740329 23740381_23740384 23740432_23740433 23742985_23742993 23744828_23744847 23745246_23745291 23745588_23745616 23748990_23749368 23749395_23750209 23750234_23750924 23750935_23751166 23751192_23751194 23751275_23752022 23752070_23752391 23753595_23753942 23762429_23762617 23762960_23763443 23763702_23763992 23766517_23767054 23767077_23767173 23786399_23786400 23786512_23786559 23806762_23807969 23808207_23808250 23808304_23808358 23808434_23808472 23808497_23808538 23808649_23808711 23810926_23811016 23811150_23811375 23811410_23811461 23811491_23811515 23811551_23811558 23811591_23812323 23812377_23812382 23812417_23812426 23812462_23812516 23861356_23861406 23861616_23861627 23927591_23927803 23927860_23928037 23928191_23928266 23928356_23928657 23928703_23928995 23929021_23929073 23929159_23929263 23929309_23929390 23929532_23929830 23929897_23930012 23930064_23930223 23930367_23930459 23930579_23930742 23931675_23931984 23932123_23932534 23932569_23932975 23939794_23940373 23940402_23940579 23940604_23940705 23940728_23940874 23940933_23940994 23941225_23941472 23941742_23941847 23950181_23950595 23950657_23950743 23952555_23952708 23952784_23952860 23953132_23953292 23971117_23971330 23971618_23971712 23971780_23972242 23972287_23972462 23972501_23972557 23973936_23974785 23974787_23974943 23974953_23975963 23980698_23980822 23980896_23981022 23981058_23981061 23981336_23981591 23996235_23996353 24022200_24022411 24022614_24022939 24030254_24030598 24030612_24030717 24030739_24030870 24030882_24031235 24032489_24032702 24059654_24059756 24064359_24064928 24065029_24065194 24065229_24065570 24065664_24065758 24065877_24066035 24066142_24066239 24066432_24066756 24067149_24067269 24067588_24067676 24067933_24068976 24140749_24140802 24157990_24158019 24158044_24158122 24163701_24163765 24163769_24164202 24164230_24164343 24164366_24164441 24164457_24164652 24164656_24164760 24164813_24165307 24166595_24167185 24195734_24196446 24196464_24197682 24197692_24198940 24200877_24202580 24213404_24214234 24214255_24214589 24215785_24216096 24216343_24216684 24216721_24217611 24217613_24217876 24217961_24218075 24218107_24218221 24218544_24218636 24218975_24219086 24219150_24219764 24219886_24219973 24220052_24220146 24220568_24220709 24220758_24221079 24221087_24221298 24221345_24221565 24221607_24221623 24221715_24221860 24221963_24222080 24222164_24222252 24222348_24222796 24222847_24222966 24223107_24223207 24223264_24223289 24223447_24223916 24223991_24224893 24224989_24224992 24225163_24225339 24225399_24225495 24225588_24225674 24225788_24226297 24226522_24227070 24250744_24250830 24320917_24320985 24320999_24321070 24323061_24323803 24323993_24324393 24325046_24325317 24325419_24325437 24325472_24325639 24325660_24326224 24326671_24329951 24329967_24330656 24330684_24330751 24330783_24331279 24332675_24333552 24333863_24334003 24334274_24334775 24334822_24334857 24334882_24335189 24335245_24335985 24340475_24340600 24340681_24340775 24340819_24341284 24341518_24341605 24341607_24341796 24342754_24342869 24342934_24343186 24343214_24343475 24343551_24343668 24343986_24343988 24344007_24344189 24349716_24349756 24359853_24359865 24359936_24359941 24359969_24360059 24375252_24375409 24375455_24375482 24375484_24375555 24376089_24376540 24376719_24377255 24377610_24377832 24377922_24378456 24378514_24378720 24378793_24378829 24378876_24379116 24384276_24384511 24384632_24385466 24385496_24385820 24386575_24386637 24389483_24389609 24394745_24394821 24394833_24394969 24394998_24395004 24399285_24400718 24400866_24401316 24401625_24401763 24402200_24402331 24402383_24402420 24403595_24403853 24404003_24404063 24404325_24404417 24404515_24404721 24404911_24405224 24405349_24405935 24405997_24406196 24406412_24406869 24407250_24407476 24407477_24407585 24407633_24408038 24410662_24411857 24411925_24412087 24412298_24412469 24412505_24412673 24412765_24412906 24412952_24413195 24413270_24413391 24413475_24413615 24413679_24413760 24414602_24414605 24414643_24414879 24414953_24415426 24415428_24415889 24415994_24416086 24416158_24416709 24416889_24416979 24417134_24417252 24417383_24417488 24418325_24418374 24462789_24462902 24478675_24479024 24479060_24479087 24479285_24479412 24479418_24480067 24480094_24480153 24480303_24480412 24480439_24480448 24480583_24480716 24480782_24481195 24481371_24481578 24481629_24481689 24481818_24482351 24482433_24482750 24482869_24483339 24483572_24483841 24484403_24484688 24484757_24484775 24489454_24489504 24505703_24506933 24508184_24509456 24509486_24509491 24509740_24509969 24511359_24511406 24511425_24511491 24511593_24511707 24512003_24512931 24513038_24513315 24514098_24514199 24514302_24514389 24514436_24514579 24514626_24515302 24515349_24515567 24515597_24515681 24515884_24515953 24516067_24517234 24518357_24518418 24546658_24546739 24546764_24547025 24553273_24553292 24553321_24553380 24576284_24576648 24576654_24576879 24576985_24577316 24577322_24577563 24578686_24579071 24579233_24579666 24579834_24580479 24580501_24581456 24581652_24581690 24581747_24581840 24581902_24582032 24582452_24582736 24582773_24582999 24583021_24583068 24583299_24583700 24583730_24584679 24589477_24589698 24594167_24594235 24597010_24597122 24597194_24597224 24597259_24597268 24597346_24597351 24597421_24597426 24607422_24607488 24607797_24608292 24613565_24613597 24613625_24613627 24613662_24613665 24613748_24613825 24613850_24613853 24613903_24613914 24614041_24614108 24614146_24614176 24614203_24614437 24614444_24614599 24614645_24614690 24614830_24614860 24615060_24615092 24615321_24615421 24615555_24615633 24615693_24615695 24616002_24616077 24616117_24616118 24616152_24616205 24616342_24616612 24616648_24616724 24616760_24616812 24616918_24617879 24617968_24618152 24618289_24618516 24618831_24618839 24632382_24632565 24632595_24632629 24633170_24633252 24633479_24633526 24633551_24633553 24633559_24633690 24634354_24634752 24640769_24641174 24641208_24641325 24741626_24742122 24742200_24742360 24742803_24742938 24743188_24743401 24743539_24743975 24744041_24744138 24744195_24744366 24744447_24744662 24744827_24744971 24745067_24745245 24745345_24745557 24745608_24745707 24745844_24746055 24746144_24746314 24746428_24746585 24746753_24746880 24747011_24747407 24747441_24747737 24747743_24747992 24748061_24748092 24748898_24749073 24749081_24749166 24749254_24749701 24750296_24750377 24750479_24750624 24750729_24750915 24751104_24751216 24751370_24751563 24751714_24751991 24752042_24752300 24752382_24752551 24752784_24752968 24752971_24753166 24815062_24815259 24819572_24819817 24821623_24822084 24822379_24822705 24822772_24823144 24823415_24823566 24830459_24830460 24830520_24830684 24830705_24830801 24830827_24831089 24831094_24831195 24831217_24831812 24831844_24832073 24832098_24832531 24832539_24832616 24832657_24834307 24834370_24834778 24834780_24834975 24835050_24835092 24835113_24835449 24835824_24836248 24836273_24836710 24836769_24837006 24837135_24837138 24837171_24837656 24838266_24838413 24838546_24839044 24839276_24839338 24839469_24839543 24839821_24839907 24839965_24841304 24844047_24844200 24844212_24844402 24844406_24844523 24858744_24858864 24858926_24858928 24859106_24859108 24859176_24859197 24859858_24860811 24861026_24861130 24861163_24861357 24864165_24864169 24864210_24864324 24890009_24890022 24890047_24890130 24890169_24890170 24890195_24890197 24890199_24890375 24890401_24890471 24890527_24890625 24896344_24896423 24896484_24896488 24896524_24896527 24896561_24896601 24896627_24896750 24896802_24897005 24897100_24897103 24897190_24897291 24897316_24897321 24897631_24898989 24899019_24900654 24900674_24901249 24901902_24901986 24902905_24903157 24903196_24903544 24903547_24903644 24934426_24934502 24934922_24935117 24935127_24935240 24935504_24935976 24935977_24936387 24936511_24936592 24936968_24937114 24937168_24937269 24937431_24938040 24938049_24938158 24940966_24942296 24942358_24943063 24943081_24944383 24944544_24946600 24946625_24947604 24947651_24947742 24947755_24948228 24948259_24949082 24949174_24949743 24949756_24949927 24950263_24950294 24950499_24950632 24950664_24950896 24950969_24952383 24952609_24952812 24952819_24952867 24953044_24953393 24953419_24955058 24955061_24955172 24955211_24955291 24955295_24955392 24955417_24955535 24955564_24956040 24956127_24956189 24957005_24958522 24958577_24958634 24958880_24959363 24968799_24969635 24970194_24970364 24977047_24977368 24977405_24977612 24977725_24978108 24978272_24978385 24978533_24978616 24979016_24979241 24983268_24983367 24983398_24983531 24983597_24983803 24983848_24983951 24984125_24984360 24984501_24984553 24984589_24984638 24984669_24984710 24984818_24984924 24985060_24985172 24985244_24985332 24985441_24985547 24985679_24985868 24986187_24986289 24986358_24986542 24986615_24986784 24994249_24994369 24994527_24994632 24994652_24994728 24994789_24995518 24995777_24995869 24996002_24996153 24996158_24996216 24996419_24996648 24996660_24996703 24996799_24996902 24996925_24997318 24997345_24997608 25018652_25018713 25100033_25100438 25100552_25100831 25100984_25101125 25101242_25101345 25101558_25101873 25101940_25101999 25102031_25102060 25102123_25102338 25102430_25102627 25102697_25102806 25102865_25102953 25103038_25103136 25103145_25103472 25103550_25103562 25103573_25103643 25103742_25103839 25103931_25104076 25104166_25104336 25104385_25104801 25104860_25104944 25105209_25105369 25105448_25105609 25105627_25105674 25105993_25106075 25106157_25106549 25106881_25107089 25107231_25107313 25107756_25107871 25115690_25115701 25116528_25116551 25116948_25116960 25116998_25117017 25117263_25117284 25121176_25121179 25121216_25121218 25121437_25121440 25121584_25121586 25121780_25121783 25122455_25122458 25122608_25122635 25122751_25122752 25123029_25123034 25123072_25123089 25123338_25123364 25123729_25123735 25123857_25123858 25124261_25124266 25124291_25124294 25124476_25124477 25128554_25128558 25128583_25128589 25128639_25128664 25128722_25128725 25128783_25128786 25129060_25129072 25134672_25134727 25134845_25134846 25135122_25135129 25135167_25135186 25135277_25135279 25135438_25135454 25139510_25139511 25139615_25139618 25139662_25139665 25139761_25139763 25139826_25139830 25139956_25139959 25140785_25140810 25141207_25141228 25141253_25141255 25205919_25205967 25228996_25229325 25229370_25229826 25229847_25230485 25233248_25234243 25234262_25234351 25237342_25237849 25237878_25238321 25238347_25238448 25238476_25239387 25239399_25239472 25239576_25239655 25242032_25242186 25243985_25244049 25245739_25245997 25246427_25247134 25247234_25247318 25247488_25247604 25249397_25249528 25249677_25250417 25250427_25250586 25250973_25252630 25254329_25254450 25254756_25254843 25254868_25255312 25262055_25263134 25263206_25263444 25301844_25301903 25314247_25314304 25314336_25314991 25315141_25315299 25316252_25316694 25316794_25316944 25316974_25317463 25317481_25317530 25318169_25318474 25318496_25318942 25319089_25319203 25319241_25319333 25319416_25319501 25319556_25320260 25320674_25320780 25321164_25322794 25331397_25331467 25549868_25549901 25581648_25581851 25582028_25582119 25582206_25582397 25582407_25582417 25582593_25583029 25583306_25583378 25583446_25583538 25583608_25583699 25584065_25584190 25584209_25584290 25584370_25584495 25584547_25584723 25584877_25585056 25585144_25585291 25585394_25585484 25585575_25585577 25585700_25586075 25586173_25586659 25586679_25587674 25587675_25588042 25588992_25589258 25589354_25589447 25589542_25589661 25589725_25589821 25589906_25590012 25590086_25590317 25590590_25590801 25590875_25590988 25591328_25591501 25591620_25591722 25591800_25591895 25592161_25592657 25593017_25593213 25593226_25593431 25593552_25593727 25593831_25593836 25593872_25593916 25594189_25594395 25594420_25594425 25594452_25594474 25594505_25594565 25594599_25594665 25594692_25594696 25594970_25594971 25595007_25595057 25595103_25595198 25595224_25595366 25595397_25595461 25595508_25595511 25595536_25595537 25595851_25596013 25596047_25596048 25596138_25596970 25598585_25598649 25598675_25598677 25598814_25598816 25598882_25598905 25599452_25599558 25627633_25627634 25627663_25627795 25629590_25629767 25630376_25630423 25630478_25631022 25631128_25631177 25631185_25631222 25631361_25631424 25631444_25631637 25631669_25632972 25633202_25633627 25638232_25638362 25638410_25639152 25642290_25642358 25642537_25643133 25643169_25643255 25643324_25643326 25643351_25643830 25643907_25643924 25645947_25645950 25646161_25646198 25646365_25646379 25646500_25646505 25646537_25646540 25651232_25651233 25651384_25651612 25652197_25652242 25652436_25653285 25655046_25655177 25657453_25657784 25658611_25658700 25658707_25658761 25659342_25659898 25659915_25660096 25660097_25660389 25660962_25661101 25661628_25661751 25661778_25662096 25662106_25662869 25662899_25663200 25663210_25663284 25663325_25663393 25663432_25663705 25664152_25664965 25665653_25666043 25666057_25666302 25666330_25667395 25672249_25672356 25673514_25673672 25673737_25673857 25674822_25674902 25675127_25675300 25675853_25677347 25677670_25677727 25677854_25678340 25678441_25678762 25678944_25679028 25680405_25680529 25680697_25681387 25683601_25683654 25699133_25699139 25699178_25699180 25699324_25699360 25699462_25699495 25699530_25699543 25713082_25713155 25747095_25747105 25747134_25747264 25749629_25749770 25749787_25750341 25750424_25750565 25751179_25751267 25751661_25751761 25751821_25752841 25752858_25752925 25753744_25754263 25754469_25754470 25754500_25754502 25754628_25754638 25755037_25755225 25755303_25756184 25756215_25756706 25766058_25766656 25771208_25771210 25772422_25772482 25772798_25772801 25772860_25772882 25779249_25779884 25781308_25781393 25781447_25781495 25781531_25781684 25845593_25845686 25845921_25845978 25866118_25866376 25866388_25866419 25866902_25867167 25867202_25867268 25867445_25867521 25867587_25867934 25867988_25868088 25868178_25868305 25868402_25868854 25868934_25869114 25869159_25869287 25869416_25869626 25869753_25870065 25870095_25870195 25870527_25870672 25870723_25870909 25870993_25871525 25871661_25871916 25872096_25872553 25872868_25872920 25872981_25873179 25873532_25873694 25873750_25873838 25873912_25874590 25874703_25874819 25874875_25875180 25875267_25875367 25875448_25875976 25876073_25876106 25876135_25876216 25876217_25876434 25876442_25876650 25876693_25876804 25876868_25877047 25877182_25877265 25877589_25877813 25877866_25877896 25878099_25878163 25885621_25885770 26033287_26033437 26037788_26037945 26038360_26038768 26038797_26038983 26038995_26039117 26039277_26039508 26039641_26039896 26039950_26040201 26040851_26041189 26041715_26041923 26171470_26171954 26172112_26172238 26172550_26172741 26172807_26172969 26172987_26173927 26173971_26174121 26174224_26174721 26174883_26176167 26176263_26176355 26176488_26177762 26177791_26178156 26178325_26178426 26178583_26178961 26179087_26179162 26179435_26179632 26179696_26179729 26180038_26180127 26180181_26180252 26181444_26181527 26183123_26183432 26183486_26183617 26188072_26188108 26188137_26188206 26191470_26191527 26191555_26191560 26191599_26191623 26193298_26193403 26196279_26196418 26196493_26196630 26196703_26196758 26196785_26196801 26217638_26217661 26217747_26217749 26217790_26217836 26218527_26218578 26220010_26220054 26220188_26220190 26220227_26220282 26220318_26220326 26228719_26229075 26229160_26229427 26229491_26229531 26229584_26229744 26229770_26229837 26229873_26230510 26231012_26231178 26231842_26232044 26232514_26232823 26232886_26233458 26233677_26234319 26234342_26235004 26235262_26235818 26235833_26235996 26236131_26236550 26236896_26236982 26237736_26237738 26237820_26237823 26237897_26238214 26238714_26238859 26238917_26238922 26238977_26238981 26242608_26242674 26252036_26252121 26252147_26252453 26252479_26252633 26276886_26278226 26278254_26278832 26278846_26278971 26279379_26279491 26279593_26280115 26280129_26280264 26280407_26280509 26280617_26280735 26280860_26281001 26281266_26282417 26282486_26282597 26282759_26282884 26282995_26283376 26283429_26283832 26284640_26284861 26285080_26285151 26285415_26285507 26285990_26287517 26287817_26287956 26288073_26288502 26379708_26379747 26379865_26379866 26379922_26379935 26447171_26447301 26447395_26447619 26447627_26447722 26449124_26449294 26449619_26449969 26450364_26450581 26451020_26451312 26451441_26451779 26452045_26452254 26488691_26488993 26506362_26506421 26506447_26506527 26506610_26507786 26508282_26508744 26508842_26508921 26513868_26513921 26515038_26515102 26515114_26515237 26515320_26515558 26515672_26515784 26515930_26515933 26516019_26516053 26516135_26516427 26516716_26516888 26517003_26517385 26517483_26517646 26517674_26517744 26517941_26518164 26518232_26518409 26520586_26520650 26520682_26520693 26520720_26520725 26620917_26621618 26623685_26624421 26624584_26624778 26624966_26625065 26625309_26625417 26625567_26626091 26626149_26626233 26626326_26626348 26626349_26626490 26626556_26627093 26627108_26627170 26627262_26627337 26627374_26627441 26627501_26627584 26627866_26628432 26634573_26634996 26635135_26635222 26635332_26635618 26704060_26704281 26704301_26705169 26705360_26705456 26705519_26705666 26705783_26705881 26706308_26706391 26706543_26706648 26706790_26706926 26707153_26707442 26707451_26707899 26721703_26721816 26728346_26728433 26728466_26728479 26728652_26728657 26728682_26728827 26729950_26729951 26729989_26729999 26730024_26730127 26730849_26730893 26736335_26736452 26736858_26737121 26737164_26737378 26737392_26737782 26737990_26738145 26738171_26738295 26738460_26738504 26739211_26739263 26739402_26739481 26739818_26739882 26741530_26742156 26758992_26758999 26759176_26759180 26759244_26759296 26759395_26759399 26759481_26759488 26759592_26759596 26794404_26795314 26828508_26828583 26828657_26828833 26830403_26830448 26843099_26843518 26845359_26845761 26845804_26846299 26846482_26846644 26847865_26848588 26848645_26848936 26849111_26849590 26849633_26849731 26849749_26849950 26850225_26850401 26850485_26850647 26850739_26850822 26850942_26851017 26851084_26851229 26851340_26851385 26851427_26851483 26851563_26851689 26851809_26851880 26852007_26852341 26852431_26852528 26852567_26853273 26853299_26853540 26853581_26853582 26853721_26853729 26853811_26853812 26853870_26853871 26853896_26853900 26853921_26854243 26858659_26859314 26859498_26859769 26859871_26860020 26860121_26861069 26861285_26861405 26861479_26861562 26861671_26861801 26861918_26862027 26862135_26862225 26862328_26862810 26863041_26863550 26863597_26863674 26863797_26864085 26874737_26874806 26884633_26885040 26885043_26885173 26885178_26885184 26885212_26885270 26885297_26885557 26885609_26886635 26906555_26906561 26907697_26907700 26907991_26907992 26908149_26908154 26908763_26908806 26910472_26910473 26911359_26911363 26911725_26911729 26912643_26912653 26912711_26912712 26917962_26918001 26920011_26920054 26920109_26920118 26920157_26920159 26920212_26920213 26920275_26920359 26924182_26924238 26924652_26924653 26924691_26924776 26933473_26933711 26934285_26934516 26934672_26934927 26935274_26935352 26935360_26935445 26935461_26935666 26935692_26935970 26935995_26936055 26936214_26936296 26936339_26936422 26936482_26936646 26936761_26936917 26937060_26937086 26937127_26938344 26938462_26938511 26938537_26938590 26938621_26938825 26938855_26938861 26938897_26939055 26939083_26939183 26939211_26939274 26939299_26939351 26939507_26939551 26939629_26939649 26939677_26939834 26939920_26939973 26940681_26940735 26941104_26941145 26941265_26941321 26941352_26941402 26941435_26941436 26941470_26941603 26941641_26941794 26942141_26942191 26942336_26942528 26942570_26942572 26942638_26942641 26960427_26960453 26960486_26960487 26965028_26965075 27020822_27020866 27021299_27021300 27021635_27021643 27021759_27021765 27022023_27022025 27022144_27022147 27030053_27030102 27030133_27030134 27034354_27034355 27034404_27034445 27036246_27036294 27036358_27036362 27036454_27036577 27039192_27039319 27039328_27039379 27039656_27039660 27039698_27040294 27040460_27040611 27040865_27041404 27041710_27041874 27042273_27042443 27042875_27042971 27043292_27043350 27043426_27043639 27052660_27052712 27064538_27065007 27080546_27080547 27080644_27080707 27080855_27080858 27080918_27080922 27111968_27112240 27113180_27113443 27119220_27119319 27119354_27119445 27119777_27120154 27120789_27120884 27121097_27121695 27121879_27122104 27122114_27122295 27122362_27122433 27122573_27123316 27123325_27124201 27124210_27124463 27124471_27124548 27124552_27125070 27127090_27127712 27128330_27128487 27128507_27128638 27128659_27128746 27128939_27129040 27129213_27129346 27129437_27129506 27129521_27129915 27130460_27130711 27132853_27133171 27133255_27133319 27161403_27161405 27161840_27161896 27162281_27162306 27162355_27162374 27162593_27162594 27162619_27162623 27162903_27162907 27163060_27163071 27164382_27164388 27164479_27164480 27164516_27164569 27164612_27164613 27165733_27165735 27166701_27166705 27167113_27167115 27167815_27167819 27169092_27169140 27169169_27169413 27169774_27169777 27169813_27170100 27170137_27170249 27182891_27184009 27184026_27184146 27184147_27184203 27184237_27184240 27184277_27184593 27184630_27184805 27184832_27184902 27184939_27185349 27185385_27185386 27185427_27185454 27185489_27185518 27185549_27185675 27185711_27185857 27193916_27193974 27206217_27206265 27207065_27207067 27207100_27207241 27213587_27213627 27222267_27222268 27222380_27222387 27222436_27222521 27222594_27222603 27223325_27223326 27223765_27223769 27223984_27223986 27224526_27224530 27225042_27225060 27225106_27225108 27225169_27225192 27225309_27225311 27241266_27241682 27241714_27243936 27244085_27244289 27244562_27244835 27244932_27244936 27246594_27246796 27276098_27276401 27277751_27277813 27277854_27277933 27278098_27278184 27278316_27278616 27279043_27280273 27280419_27280980 27280989_27281104 27281135_27281612 27301722_27301827 27301955_27302087 27302499_27302675 27320078_27320598 27327187_27327352 27691390_27691471 27691511_27692570 27693119_27693162 27693165_27693269 27693381_27693681 27693721_27694013 27694059_27694208 27694214_27694552 27694714_27695115 27703454_27704369 27737871_27738061 27738096_27738098 27738135_27738188 27743272_27743463 27743494_27743771 27746931_27747155 27747576_27748338 27748395_27748904 27748971_27750044 27750047_27750822 27750882_27751116 27751506_27751631 27751786_27751863 27751938_27752047 27752344_27752570 27752598_27752671 27753016_27753176 27753515_27753780 27872197_27872274 27872284_27872371 27872434_27872578 27872871_27873018 27873028_27873180 27873213_27873359 27873669_27874071 27876577_27876650 27876920_27877334 27877379_27877435 27877588_27877705 27877899_27877915 27877920_27877978 27878076_27878427 27878467_27878607 27878807_27878976 27892556_27892618 27892653_27892830 27892947_27893044 27893123_27893157 27893191_27893428 27893454_27893457 27893465_27893509 27895688_27895863 27897565_27897955 27898064_27898439 27898552_27898686 27898749_27898862 27898940_27899044 27899098_27899440 27899569_27899717 27899810_27900006 27900205_27900437 27901126_27902438 27904013_27904115 27904156_27904232 28225109_28225149 28225181_28225284 28226172_28226282 28228790_28229220 28229247_28229591 28229999_28230070 28230083_28230139 28230346_28230745 28230826_28230996 28231200_28231398 28231593_28231930 28232095_28232417 28232540_28232704 28232712_28232715 28232955_28233034 28233247_28233385 28233628_28233682 28233699_28234258 28234353_28234406 28239550_28239676 28239791_28239878 28240375_28241139 28241161_28241761 28242025_28242428 28242485_28242689 28242728_28242926 28242951_28244106 28244139_28244310 28244345_28244437 28244462_28244523 28244866_28244868 28252048_28252660 28252717_28252821 28254543_28254608 28254630_28254814 28255277_28255284 28255313_28255347 28255374_28255465 28255711_28255712 28255747_28255778 28255804_28255856 28255898_28255969 28255995_28256020 28256056_28256058 28261952_28262575 28262650_28262985 28263051_28263227 28263253_28263462 28263750_28263832 28263955_28264263 28264350_28264450 28264852_28265133 28270860_28270943 28270952_28273271 28273319_28274926 28276881_28277021 28277070_28277153 28277180_28277670 28277748_28277871 28278170_28278401 28278572_28278802 28279626_28279787 28279862_28279993 28280068_28280179 28280262_28280373 28280488_28280575 28280726_28280856 28280979_28281037 28281063_28281745 28281786_28281922 28282001_28282088 28282171_28282287 28282357_28282478 28282742_28282919 28283119_28283980 28284127_28284830 28285177_28285486 28287050_28287053 28287083_28287483 28296012_28296077 28298522_28298559 28301822_28301860 28302417_28302523 28307727_28307766 28308056_28308786 28308842_28309417 28346276_28346656 28346703_28346805 28346973_28347931 28347978_28348082 28348109_28348124 28361716_28362542 28362557_28364301 28364414_28364532 28364613_28364619 28365240_28365618 28365744_28365927 28365961_28366113 28373102_28373533 28373599_28373660 28373729_28374196 28374265_28374630 28402807_28403918 28404279_28404835 28414419_28414420 28414448_28414451 28414520_28415633 28417954_28418349 28418543_28418731 28418847_28418908 28418990_28419239 28420898_28421504 28421654_28421733 28421779_28422060 28427381_28430126 28430169_28431425 28431481_28431577 28431788_28431825 28431864_28431892 28431931_28431932 28431994_28431996 28433316_28433331 28433360_28433377 28433454_28433478 28434170_28434208 28438228_28438241 28438288_28438329 28446477_28446523 28446970_28447023 28457215_28457273 28457308_28457311 28457424_28457440 28583741_28583742 28583777_28583902 28585138_28585259 28585284_28585424 28619442_28619670 28619925_28620225 28620333_28620373 28620522_28620599 28620745_28620891 28620997_28621045 28622475_28622539 28622590_28622682 28622734_28622922 28622975_28623096 28623102_28623142 28623433_28623528 28623617_28623681 28624710_28624936 28624955_28625018 28625095_28625304 28625445_28626632 28627347_28627699 28630564_28630813 28630828_28631078 28631305_28631410 28679543_28679645 28679691_28679693 28679800_28679882 28679918_28679984 28680006_28680147 28680174_28680406 28680408_28680622 28680647_28680748 28696269_28696335 28706778_28706895 28707140_28707148 28707258_28707388 28707429_28707956 28708006_28708100 28708170_28708242 28709742_28710142 28710644_28710887 28710951_28711251 28711397_28711646 28820987_28821035 28860306_28860436 28874976_28875072 28875137_28875190 28875216_28875732 28877240_28877529 28877664_28877734 28877801_28877923 28877975_28878000 28878043_28878346 28880509_28881904 28881942_28883084 28884626_28884953 28884978_28885254 28885282_28885507 28885536_28885620 28885673_28885674 28885757_28886175 28887657_28887786 28888439_28888521 28888625_28888913 28889213_28889326 28896557_28896649 28896845_28896863 28896923_28896928 28897097_28897764 28898226_28898342 28898711_28898795 28898951_28899124 28899157_28899501 28902708_28903168 28903196_28903291 28903800_28904193 28912163_28913651 28913654_28913869 28914847_28915150 28916372_28917085 28917126_28917304 28917350_28917769 28917976_28918013 28918033_28918241 28918728_28918839 28919741_28920005 28920006_28920956 28920981_28921305 28921618_28921859 28942660_28942700 28977920_28978375 29001562_29001565 29001593_29001649 29343555_29343753 29343983_29344120 29344257_29344813 29345054_29345188 29345367_29345865 29345989_29346250 29359527_29359587 29444413_29444533 29444656_29444915 29444978_29445037 29445080_29445620 29445621_29445878 29446391_29446598 29446721_29447284 29447306_29447428 29447568_29447766 29447774_29447861 29462821_29463049 29463074_29463253 29463303_29464099 29464141_29464673 29464704_29465485 29465572_29465746 29466983_29467346 29467448_29467584 29467585_29469948 29469973_29471017 29486403_29486404 29486817_29486827 29486872_29486874 29487278_29487279 29487616_29487624 29487649_29487742 29487891_29487910 29488093_29488096 29488131_29488161 29488292_29488299 29488328_29488329 29488657_29488687 29581652_29581694 29633261_29633313 29633342_29633557 29633631_29635501 29635532_29636388 29637076_29637400 29637432_29637579 29637672_29638269 29639242_29639301 29639313_29639935 29640150_29641330 29641493_29641580 29643020_29644266 29644291_29644757 29731950_29731951 29731977_29731995 29732020_29732042 29749705_29749982 29750370_29750461 29768068_29768305 29771482_29771574 29772891_29773017 29773078_29773185 29773406_29773482 29773629_29773712 29773928_29774029 29774134_29774231 29774336_29774421 29774544_29774903 29775027_29775198 29775200_29775240 29775329_29775448 29775503_29775724 29775761_29776044 29776227_29776282 29776316_29776534 29776587_29776664 29776742_29776831 29776897_29777067 29777134_29777192 29777363_29777395 29777426_29777449 29777557_29777810 29777875_29778139 29778439_29778542 29778709_29778730 29778922_29779249 29779382_29779461 29779692_29779788 29787712_29787792 29787897_29787938 29787953_29788107 29788163_29788981 29789014_29789065 29789085_29789532 29789576_29790035 29790135_29790184 29790216_29790341 29790713_29790952 29791113_29791384 29791478_29791548 29791697_29791788 29791932_29792430 29792459_29792469 29792746_29792774 29792948_29793194 29793355_29793460 29793585_29793696 29793777_29793870 29794149_29794412 29879874_29879947 29880012_29880089 29881226_29881232 29881263_29881304 29881420_29881506 29881531_29881613 29881706_29881752 29881785_29881819 29885899_29885902 29885958_29886015 29886054_29886149 29886190_29886199 30024314_30024441 30024529_30024600 30024614_30024822 30024848_30025077 30025103_30025288 30025316_30025537 30025570_30025825 30026012_30026211 30026341_30026442 30026577_30026702 30026840_30026930 30027037_30027212 30027343_30027527 30027568_30027658 30027724_30027825 30027860_30027947 30028023_30028108 30028210_30028345 30028359_30028454 30028550_30028793 30029061_30029198 30029375_30029717 30029765_30029772 30029821_30029892 30029932_30030020 30030102_30030105 30030120_30030177 30030211_30030214 30030231_30030233 30030426_30030514 30030666_30030723 30030906_30031195 30034432_30034527 30034683_30034983 30034992_30035164 30035168_30035305 30035343_30035344 30035689_30036876 30037530_30038023 30038207_30038328 30038433_30039342 30040087_30040424 30040792_30040875 30041302_30041557 30041558_30042645 30043403_30044126 30044127_30044384 30047819_30048219 30048251_30048291 30048318_30048532 30192461_30192576 30193485_30193518 30198141_30198160 30198252_30198350 30198408_30198410 30211518_30212117 30212120_30212121 30212147_30212871 30242863_30242995 30257275_30257312 30257337_30257341 30257480_30257617 30257641_30257658 30257985_30258533 30258606_30258709 30258858_30259465 30259505_30259603 30259660_30259703 30285149_30285631 30285761_30288254 30288309_30288681 30288769_30288964 30289343_30289391 30289466_30290080 30290105_30290112 30290865_30291799 30292949_30293325 30293432_30293887 30293987_30294048 30294202_30294297 30294338_30294451 30294552_30294881 30294977_30295059 30295078_30295081 30295146_30295251 30295323_30295443 30295599_30296310 30296601_30296742 30296782_30296876 30297031_30297138 30297240_30297458 30297464_30297561 30297585_30297863 30297908_30297995 30298136_30298257 30298353_30298468 30298570_30298832 30298958_30299429 30299545_30299613 30302280_30302401 30347315_30347348 30347392_30347754 30347828_30348447 30348452_30348691 30348759_30349071 30349209_30349946 30349995_30350727 30350750_30350907 30350919_30351022 30359187_30359188 30359213_30359343 30363008_30363134 30363217_30363219 30363385_30363390 30363723_30363738 30382529_30382531 30382572_30382673 30399354_30399720 30399748_30400433 30400455_30400645 30400669_30400776 30446596_30446626 30446682_30446690 30488197_30488261 30513772_30513878 30513917_30513943 30534206_30534798 30534999_30535082 30535174_30535800 30535832_30536024 30536241_30536862 30537286_30537652 30537855_30538207 30538226_30538794 30539272_30539344 30540957_30541792 30543309_30544879 30544885_30544962 30545294_30545832 30545860_30546571 30546576_30546577 30546611_30546773 30546803_30546961 30546991_30547918 30556166_30556955 30646404_30646420 30646533_30646578 30727364_30727622 30727837_30727968 30728069_30728120 30728135_30728427 30728468_30728604 30728706_30729175 30729296_30729570 30729609_30729680 30729810_30730115 30730158_30730440 30730519_30730623 30730712_30730886 30730979_30731549 30731576_30731702 30731789_30732091 30732163_30732287 30732421_30732715 30732869_30733218 30818435_30818644 30819054_30819400 30819496_30819593 30819665_30820364 30820462_30820558 30820628_30822037 30822091_30822191 30822404_30823094 30823096_30823196 30823210_30823274 30823283_30823428 30888055_30888389 30892153_30892477 30893081_30893210 30893290_30893332 30893407_30893442 30893977_30894135 30894225_30894502 30894552_30894723 30894858_30894932 30932773_30932934 30932956_30933179 30933205_30933221 30933255_30933273 30933333_30933336 30933363_30933983 30934012_30935154 30936516_30936703 30939383_30939423 30939438_30939492 30939496_30939838 30940077_30940255 30940314_30940426 30940546_30940661 30940823_30940877 30940941_30941053 30941122_30941211 30941277_30941361 30941414_30941441 30941550_30941724 30941791_30941878 30941931_30942017 30942120_30942334 30942473_30942565 30942655_30942725 30942794_30942921 30943000_30943081 30943089_30943846 30943871_30944207 30944337_30945383 30945489_30945909 30946525_30946745 30951639_30951746 30953365_30953625 30954023_30954128 30954331_30954402 30954443_30954491 30954785_30954882 30955006_30955047 30955078_30955127 30955400_30955468 30955535_30955658 30956572_30957022 30957685_30957771 30957796_30957800 30957821_30957878 30957956_30958011 30958012_30958013 30958043_30958275 30958310_30958747 30958749_30958980 30959020_30959032 30959856_30960061 30960062_30960162 30960266_30960378 30960387_30960461 30960522_30961175 30961481_30962617 30964510_30965122 30990189_30990278 30999449_30999562 30999590_30999941 30999943_31000166 31003765_31003888 31008548_31008632 31009305_31009361 31009448_31009536 31009987_31010342 31010370_31010372 31010546_31010630 31015402_31015449 31015473_31015496 31015790_31015909 31015935_31015998 31016143_31016218 31022255_31022752 31022779_31022914 31023216_31023275 31023305_31023390 31044397_31044649 31044760_31044797 31044904_31045006 31046753_31047290 31047510_31047926 31048004_31048112 31048788_31048916 31049127_31049367 31049563_31049671 31049820_31049959 31050238_31051992 31055154_31055269 31055279_31055345 31073695_31073781 31073929_31073980 31074014_31074656 31074728_31074905 31074969_31075096 31075133_31075192 31075228_31075426 31075536_31077067 31077113_31077194 31077391_31077534 31077560_31077815 31079766_31079808 31079982_31080070 31080095_31080140 31100235_31100598 31107573_31107624 31107750_31107863 31107937_31108111 31115365_31115856 31127521_31127584 31127603_31127647 31129999_31130061 31130083_31130750 31135457_31135500 31135518_31135780 31135950_31136618 31136806_31136884 31155108_31156049 31158894_31159014 31159023_31160785 31233238_31233289 31233322_31233395 31233504_31233508 31233545_31233665 31233692_31233832 31233862_31233969 31233994_31234037 31234093_31234262 31234292_31234318 31234378_31234628 31234653_31234679 31234709_31234772 31234802_31234855 31234912_31234921 31234950_31236149 31236186_31236273 31236327_31238602 31242105_31242209 31242313_31242860 31243019_31243500 31243724_31243807 31244071_31244158 31244803_31245008 31245115_31245408 31247902_31248801 31249079_31249734 31286014_31286437 31335770_31335817 31359616_31359623 31359659_31359726 31360179_31360222 31360256_31360267 31360311_31360432 31360460_31360511 31360615_31360619 31360656_31360707 31360996_31361117 31361318_31361336 31361892_31361893 31361923_31361992 31362049_31362059 31362085_31362144 31362200_31362545 31362577_31362628 31362653_31362790 31362816_31363126 31363151_31363277 31363375_31363376 31363490_31363627 31363657_31363707 31363851_31363999 31364471_31364657 31364876_31364997 31365244_31365316 31365340_31365535 31366039_31366131 31367849_31367966 31368028_31368434 31368444_31368557 31368564_31368917 31369000_31369651 31369661_31369977 31389016_31389143 31389876_31389899 31390486_31390488 31391222_31391229 31391980_31391993 31400202_31401275 31408358_31408408 31408445_31408530 31408843_31409101 31409225_31409343 31409472_31409659 31409708_31409965 31410020_31410162 31410209_31410501 31410591_31410593 31411282_31411377 31411435_31411633 31411686_31411784 31411833_31411938 31412058_31412120 31412180_31412370 31412458_31412751 31413164_31413220 31413251_31413422 31413514_31414208 31414215_31414637 31414807_31415633 31415821_31415922 31415942_31416321 31416368_31417280 31417306_31417455 31421041_31421204 31421475_31421479 31421554_31421559 31423136_31423138 31423260_31423262 31423414_31423415 31423496_31423498 31423695_31423715 31424019_31424024 31424141_31424149 31424203_31424207 31424343_31424345 31428509_31428681 31428804_31429158 31429186_31429369 31473463_31474418 31474425_31474936 31475420_31475985 31476046_31476350 31476388_31476540 31476576_31476618 31476675_31476720 31477487_31477536 31481778_31481813 31481868_31481956 31483281_31483389 31483441_31483443 31483476_31483478 31483503_31483524 31483549_31483573 31483653_31483745 31483770_31483776 31483803_31483817 31483883_31483968 31484003_31484005 31484094_31484186 31484251_31484306 31484343_31484435 31484621_31484670 31484716_31484764 31484798_31484846 31485010_31485882 31488514_31489050 31498066_31498802 31498938_31499048 31499182_31499298 31499455_31499574 31499798_31500184 31500209_31500270 31500326_31500655 31500880_31501027 31501040_31501234 31501246_31501345 31501366_31501487 31501527_31501775 31501880_31502347 31502462_31502590 31502653_31502802 31502882_31503150 31503389_31503779 31504133_31505038 31505057_31505188 31505235_31505337 31505393_31505749 31505942_31506026 31506082_31506981 31507830_31508068 31518446_31518632 31538363_31538417 31543085_31543135 31550927_31551065 31562985_31564231 31564347_31564818 31564837_31564904 31564906_31565170 31565580_31565823 31566017_31566524 31566670_31566783 31566960_31567091 31567194_31567409 31567565_31567606 31567628_31567752 31567861_31567971 31568165_31568331 31568452_31568585 31568673_31568690 31568695_31568810 31568880_31568986 31569107_31569280 31569448_31569584 31569770_31569951 31570038_31570120 31570263_31570349 31570505_31570647 31570661_31570710 31570797_31570974 31571092_31571171 31571317_31571389 31571416_31571418 31571458_31571537 31571853_31572094 31572636_31572638 31572663_31572799 31573449_31574522 31574768_31574994 31575001_31575208 31575344_31575345 31575758_31575840 31575951_31575955 31627857_31628620 31628822_31629338 31629431_31629886 31629946_31630045 31630149_31630628 31630689_31631239 31631269_31631307 31631315_31631362 31632022_31632320 31632383_31632613 31632684_31632691 31632712_31632789 31632820_31632886 31632968_31633462 31633552_31633659 31633698_31634017 31635994_31636140 31650344_31650472 31651228_31651229 31653502_31653515 31653540_31653547 31653810_31653815 31653924_31653975 31654205_31654211 31654273_31654274 31654806_31654807 31699228_31699303 31699399_31699400 31699453_31699496 31699946_31700038 31700075_31700078 31700141_31700148 31700691_31700724 31700765_31700766 31703832_31703837 31703897_31703900 31703925_31704020 31704077_31704078 31704783_31704784 31704832_31704902 31704927_31704932 31704961_31704967 31705177_31705216 31706016_31706244 31706323_31706573 31708176_31708596 31718266_31719766 31724452_31724705 31724858_31725920 31726243_31727089 31727226_31727597 31727870_31727985 31728098_31728324 31729738_31729739 31729778_31730059 31730087_31730119 31730174_31730300 31730350_31730417 31730531_31731197 31731645_31732449 31732553_31733011 31733050_31733547 31733571_31733608 31734762_31735470 31736399_31736680 31736740_31737368 31737538_31737845 31738042_31738679 31738742_31738743 31738815_31738816 31747842_31747879 31747899_31748401 31748459_31748520 31754283_31755427 31768924_31769578 32040031_32040091 32043081_32043418 32043970_32044163 32045022_32045689 32045803_32046096 32046312_32046765 32046843_32047196 32047402_32047663 32048002_32048357 32048922_32049160 32049164_32049166 32049197_32049292 32049342_32049405 32049453_32049682 32070891_32071281 32071383_32071565 32072015_32072090 32072167_32072240 32073374_32073585 32073667_32074121 32074253_32074254 32081501_32082051 32082624_32083106 32096356_32096571 32096599_32096695 32096737_32097122 32099891_32099937 32100063_32100116 32144815_32144920 32147436_32147880 32148947_32149229 32149415_32149538 32149571_32149649 32149668_32149927 32150264_32150348 32150508_32151607 32151715_32151805 32151925_32152111 32152208_32152312 32152359_32152803 32152982_32153148 32153214_32153299 32153539_32153644 32153703_32153789 32153856_32153929 32154259_32154338 32154407_32154862 32154949_32155035 32155123_32155614 32155736_32155812 32155860_32156330 32156374_32156469 32156480_32156506 32156576_32156651 32156755_32156964 32156974_32157020 32157171_32157251 32157450_32157607 32157716_32157720 32157798_32157799 32158009_32158017 32158059_32158062 32158214_32158229 32158317_32158318 32158371_32158374 32171018_32171021 32171125_32171337 32171368_32171492 32277016_32277062 32277264_32277267 32277306_32277313 32277367_32277379 32277425_32277427 32277632_32277633 32277702_32277703 32277951_32277955 32277992_32277993 32278034_32278035 32278088_32278092 32280274_32280338 32281468_32281508 32320879_32320951 32320991_32321425 32321442_32321597 32321837_32322333 32322420_32322527 32322890_32323433 32323520_32323716 32323758_32323885 32323930_32324228 32324262_32324516 32324582_32324667 32324724_32324865 32324927_32325029 32325150_32325538 32325616_32325713 32325820_32325868 32325893_32326347 32326351_32326901 32326932_32327873 32327885_32328065 32332132_32332490 32333245_32333322 32333418_32333655 32333743_32333759 32333924_32334023 32334136_32334138 32334198_32334205 32334875_32334957 32335098_32335789 32336006_32336054 32336104_32336666 32336896_32337060 32337107_32337192 32337259_32337375 32337474_32338326 32338360_32338493 32340037_32340278 32340309_32340674 32340715_32341211 32419933_32419990 32425537_32426053 32439128_32439910 32439913_32440231 32440311_32440533 32440863_32441207 32441216_32441294 32441477_32441592 32441664_32441728 32441784_32442656 32442752_32443117 32443175_32443210 32443281_32444248 32446444_32446753 32448741_32448837 32566877_32567972 32568088_32568800 32568874_32569140 32569231_32569265 32569448_32569552 32570190_32570330 32570347_32570496 32580591_32580817 32580943_32580995 32581271_32581328 32581495_32581626 32581732_32581734 32582175_32582180 32582249_32582376 32582547_32582720 32582797_32582940 32640600_32640744 32640892_32641075 32641152_32641292 32655719_32655836 32655931_32655991 32656085_32656205 32658471_32658548 32658559_32658615 32658736_32659137 32659254_32659313 32659425_32659545 32659592_32659635 32659814_32660505 32660539_32660591 32660675_32661036 32661065_32661374 32661604_32661909 32662197_32662288 32662450_32662564 32662593_32662967 32663045_32663144 32663226_32663320 32663496_32663568 32663620_32663632 32663708_32664152 32664295_32664596 32664659_32664815 32664977_32665340 32665444_32665544 32665718_32665946 32666669_32666904 32670734_32670807 32708616_32708959 32724776_32724859 32725423_32725612 32726442_32726518 32728653_32729487 32729532_32730075 32730147_32730836 32730861_32731319 32731336_32733909 32733930_32734209 32734257_32736043 32736159_32736255 32736549_32736672 32736831_32737037 32737215_32737350 32737474_32737536 32737551_32737615 32737728_32737827 32737966_32738060 32738170_32738293 32738363_32738475 32738549_32738639 32738735_32738820 32738916_32739039 32739167_32739397 32739632_32739728 32739896_32740002 32740110_32740194 32740344_32740581 32740692_32740808 32740991_32741130 32741259_32741714 32741810_32741887 32742073_32742330 32742503_32742595 32742800_32743373 32836028_32836071 32880339_32880489 32893038_32893181 32893337_32893546 32894434_32894528 32894991_32895000 32895063_32895175 32895212_32895213 32895264_32895278 32895305_32895387 32895744_32895753 32895825_32895868 32896055_32896341 32896366_32896369 32896460_32896501 32896557_32896560 32896698_32896849 32896889_32897065 32897110_32897177 32897197_32897361 32897399_32897573 32897747_32897857 32898185_32898356 32898422_32898496 32898556_32899029 32899061_32899087 32899203_32899415 32899506_32899992 32900050_32900417 32916723_32916799 32916955_32917007 32917034_32917043 32917106_32917176 32917349_32917403 32919264_32919391 32919672_32919673 32919702_32919747 32919779_32919780 32919825_32919827 32919844_32919845 32919871_32919954 32920009_32920026 32920069_32920118 32920145_32920148 32920180_32920262 32920427_32920428 32920460_32920535 32920562_32920573 32922362_32922489 32922649_32922847 32922883_32922884 32922922_32922923 32922971_32923054 32923083_32923084 32923114_32923248 32923280_32923410 32923511_32923533 32923560_32923627 32923695_32923705 32923730_32923737 32925476_32925603 32925761_32925970 32926037_32926163 32926643_32926645 32926672_32926739 32926807_32926817 32926842_32926849 32928589_32928716 32928874_32929098 32929150_32929158 32929196_32929276 32929416_32929443 32929470_32929475 32929505_32929506 32929542_32929587 32929749_32929753 32929785_32929839 32929909_32929916 32930305_32930443 32933067_32933115 32933208_32933260 32933286_32933554 32936163_32936206 32936245_32936247 32936300_32936350 32936376_32936642 32939373_32939374 32939486_32939538 32939564_32939665 32940095_32940274 32941064_32941559 32941795_32941918 32941945_32941948 32942017_32942127 32942211_32942228 32942260_32942314 32942360_32942366 32955159_32955579 32955918_32958937 32958992_32959255 32959734_32960303 32998846_32998858 32998935_32998941 32999177_32999178 32999206_32999207 32999336_32999339 32999474_32999541 33028624_33029077 33029372_33029639 33029671_33029719 33029773_33030003 33030029_33030056 33045094_33045167 33047799_33047955 33047982_33048135 33048651_33048993 33049084_33049236 33101696_33101986 33102028_33102547 33102552_33103997 33104530_33104630 33104660_33105036 33105037_33105118 33105276_33105414 33105564_33105591 33105659_33105660 33105688_33105759 33105966_33106402 33106559_33107420 33107441_33107771 33108029_33108312 33110358_33110474 33122652_33123051 33123491_33124367 33124421_33124652 33124802_33124816 33124870_33124911 33132265_33132266 33132317_33132323 33132378_33132424 33132510_33132513 33140158_33140229 33140255_33140256 33140295_33140339 33140780_33140820 33140924_33141007 33141036_33141326 33142011_33142207 33142611_33143562 33144379_33145150 33145266_33146637 33148263_33148301 33148342_33148762 33162048_33162287 33163500_33163685 33163853_33164030 33166393_33167083 33167211_33167984 33168077_33168452 33168834_33169789 33169874_33169986 33170084_33170174 33170395_33170529 33250471_33250508 33251392_33251404 33252014_33252015 33252083_33252084 33252136_33252137 33261339_33261389 33261474_33261482 33284481_33284550 33284639_33284918 33284945_33285688 33285777_33286038 33286137_33286549 33286659_33286766 33286930_33287387 33292264_33292308 33292316_33292443 33292533_33292811 33293267_33293325 33293398_33293753 33294560_33295136 33295190_33295340 33295438_33295544 33295623_33295831 33295891_33296027 33296094_33296172 33296297_33296517 33296619_33296821 33297190_33297270 33297318_33297444 33297507_33297779 33297860_33297990 33298089_33298205 33298343_33298630 33298641_33298735 33298867_33299133 33345348_33345358 33345397_33345561 33345587_33345588 33345705_33345722 33345779_33345780 33345805_33345874 33346015_33346023 33346070_33346112 33346272_33346273 33346867_33346904 33348489_33348532 33348577_33348622 33348746_33348749 33350338_33350415 33374484_33374725 33374767_33375374 33375416_33375499 33375733_33375835 33376038_33376087 33376088_33376168 33376174_33376261 33376312_33376397 33376466_33376519 33376520_33376624 33376749_33376888 33377023_33377297 33377329_33377864 33377920_33377994 33378196_33378420 33378445_33378471 33416547_33416587 33416617_33416718 33416747_33416774 33416844_33416879 33416908_33416917 33416962_33417027 33417052_33417099 33417131_33417136 33417236_33418329 33418641_33418801 33418841_33418845 33418870_33418871 33418907_33419211 33419355_33420205 33420232_33420513 33420538_33420986 33441175_33441247 33445062_33445165 33455198_33455305 33455505_33455631 33455658_33455669 33455698_33456008 33456056_33456267 33456269_33456453 33456454_33456881 33457036_33457405 33457446_33457539 33458125_33458201 33458339_33458505 33458662_33458775 33459260_33459635 33459855_33460804 33465384_33466126 33466279_33466435 33466703_33467244 33467396_33467794 33467844_33468043 33468155_33468265 33468832_33468948 33468949_33469002 33469111_33469142 33469152_33469193 33469400_33469705 33469816_33470100 33470376_33470682 33470705_33470742 33470976_33471392 33471717_33472106 33472352_33472435 33472776_33473265 33473346_33473485 33473608_33473777 33473879_33474063 33474199_33474444 33474597_33475274 33475588_33476158 33476917_33477281 33477392_33477784 33477976_33478226 33478251_33478292 33478320_33478353 33521111_33521112 33521164_33521197 33537603_33537684 33538038_33538109 33538181_33538257 33538374_33538466 33538503_33539217 33539267_33539296 33539322_33539535 33539928_33540298 33540382_33540473 33540523_33540806 33540837_33541219 33541235_33541584 33541739_33541748 33541783_33541842 33541873_33541961 33542000_33542003 33542034_33542088 33542127_33542228 33542289_33542398 33542435_33542555 33542580_33543216 33543260_33543261 33543479_33543556 33545968_33546641 33546660_33547436 33547444_33547515 33547538_33547746 33548069_33548090 33548164_33548269 33548286_33548322 33548354_33548412 33548581_33548785 33548888_33549644 33550290_33550742 33555781_33555837 33555877_33556001 33571756_33574703 33575108_33575528 33658256_33658768 33659013_33659129 33659154_33659287 33659372_33659480 33659565_33659992 33660038_33660131 33660679_33660792 33660795_33661282 33661431_33661558 33663098_33663326 33663327_33663394 33663422_33663878 33663909_33664240 33664489_33664607 33664656_33664856 33664924_33665014 33665060_33665398 33665453_33665930 33666024_33666134 33666197_33666632 33666816_33667027 33667090_33667189 33667300_33668620 33668680_33668790 33669479_33669601 33669647_33669699 33669732_33670015 33670050_33670445 33670466_33671265 33671290_33671346 33671375_33671472 33671541_33671602 33671634_33671722 33671755_33671761 33671814_33672076 33672137_33672232 33672263_33672297 33672322_33672509 33672823_33672936 33672978_33673040 33673100_33673111 33673146_33673147 33673174_33673178 33673206_33673218 33673410_33673452 33673477_33673480 33673492_33673504 33673550_33673600 33673790_33673791 33675833_33675979 33676100_33676103 33676128_33676223 33686845_33686848 33686873_33687248 33687276_33687309 33687335_33687421 33687451_33687549 33696125_33696159 33696200_33696202 33722906_33723217 33746731_33748267 33751660_33751755 33753374_33753424 33753470_33753472 33753791_33754770 33754801_33755562 33756450_33756629 33756893_33757015 33757104_33757197 33757278_33757429 33757546_33757764 33757825_33757922 33758471_33758519 33758637_33758686 33758773_33758799 33758960_33759486 33773317_33773546 33773570_33773609 33773929_33774788 33777032_33777899 33778254_33778344 33778450_33778584 33778677_33778770 33778966_33779139 33779318_33779672 33779923_33780241 33780465_33780834 33780844_33781118 33781255_33781618 33781710_33781751 33781808_33781961 33795593_33795758 33819210_33819342 33819376_33819403 33829659_33829817 33829961_33830374 33830409_33831212 33831297_33831580 33831690_33832138 33832155_33832207 33832296_33832633 33832895_33833326 33833523_33833535 33833571_33833904 33834038_33834138 33834140_33834348 33834455_33834528 33834783_33834884 33834967_33835098 33835167_33835306 33835342_33835434 33835863_33835908 33835922_33835985 33836017_33836123 33836347_33836958 33837080_33837355 33837394_33837483 33837896_33838149 33838211_33838986 33839326_33839333 33839586_33839587 33839825_33839826 33839940_33839941 33840100_33840101 33840546_33840735 33840768_33840769 33840846_33840848 33861699_33862204 33864994_33865042 33865044_33865699 33865733_33866554 33871372_33871583 33874404_33875089 33875711_33875772 33875793_33876001 33876073_33876227 33876432_33876679 33876719_33877048 33877092_33877177 33877248_33877629 33921430_33922045 33922222_33922577 33922615_33922696 33922882_33923252 33923324_33924021 33924098_33924252 33924269_33924308 33924323_33924640 33925148_33925275 33925424_33925869 33925881_33926094 33926416_33926891 33926912_33927021 33927112_33928099 33928447_33928457 33928475_33928477 33928592_33929089 33929185_33929270 33929573_33929967 33951290_33951361 33964884_33965038 33965094_33965311 33965355_33965362 33965483_33965484 33965510_33965554 33965579_33965580 33965583_33965694 33965886_33966114 33969544_33970300 33970626_33972902 33972922_33973244 33973811_33974108 33974346_33974652 33974687_33974710 33974717_33974890 33975222_33975554 33975718_33975891 33977383_33977430 33987544_33987622 33988021_33988115 33988275_33988606 33989198_33989369 33989542_33990214 33990468_33990853 33991031_33991604 33991790_33991879 33991984_33992210 33992223_33992269 33992407_33992555 33993524_33994737 33996112_33996210 33996249_33996495 33996910_33997644 33997645_33997737 34017499_34017921 34017950_34017951 34017954_34018394 34018439_34018598 34018626_34018691 34018801_34018803 34018873_34018969 34019000_34019363 34019388_34019488 34019518_34019601 34019634_34019708 34019739_34019826 34019854_34019926 34020039_34020187 34020213_34020716 34020759_34023309 34043991_34044403 34044630_34044745 34057173_34057245 34057276_34057661 34059477_34059530 34059603_34060065 34060225_34060287 34060875_34060962 34061265_34061614 34061623_34061692 34061835_34061862 34061896_34062095 34062131_34062141 34062149_34062153 34062183_34062198 34062226_34062279 34062308_34062369 34062624_34062799 34062853_34063260 34068408_34068532 34068567_34069465 34069480_34069609 34069703_34069795 34069822_34069975 34070029_34070403 34078590_34078738 34079211_34080155 34080204_34081414 34082233_34085367 34085376_34086938 34086969_34089005 34089021_34090965 34091076_34091125 34091209_34091840 34289455_34290000 34290065_34290135 34290222_34290351 34290438_34291258 34291350_34291428 34291531_34291605 34291778_34291891 34291946_34292158 34292201_34292276 34292578_34292989 34293042_34293347 34293425_34293526 34293652_34293992 34294073_34294435 34294461_34294799 34295528_34296127 34296401_34296535 34296564_34296751 34296856_34297083 34327485_34328052 34334910_34335165 34336089_34336365 34336530_34336628 34336996_34337070 34337088_34337166 34337350_34337401 34341828_34342094 34342097_34342180 34345011_34345136 34345158_34345990 34346038_34346046 34346084_34346086 34346119_34346135 34346235_34346252 34346676_34346695 34346941_34346942 34360591_34360592 34360631_34360683 34361001_34361040 34361065_34361151 34361178_34361249 34361275_34361302 34361332_34361400 34361464_34361465 34361493_34361536 34361916_34362027 34396546_34396774 34452976_34453905 34455224_34455472 34455501_34455667 34455715_34456014 34456039_34456207 34456548_34456560 34456624_34457030 34457053_34457094 34457120_34457245 34457302_34457395 34457429_34457620 34457645_34457693 34457725_34457848 34495893_34496263 34496635_34497046 34497071_34497299 34501112_34501382 34501425_34501491 34501510_34501527 34501609_34501733 34501854_34501998 34502064_34502213 34502289_34502453 34502561_34502693 34502759_34502951 34502980_34503076 34503209_34503387 34503399_34504283 34504377_34504529 34508737_34509125 34524971_34525684 34561573_34562016 34562757_34562835 34562876_34563041 34563062_34563193 34592226_34592377 34593453_34593552 34593636_34593658 34593708_34593939 34594708_34594966 34595401_34595961 34596116_34596554 34596572_34596693 34596747_34597219 34597235_34597327 34601779_34602019 34602131_34602266 34602305_34602562 34602579_34602756 34602765_34603145 34603152_34603625 34620350_34620408 34620431_34621188 34621212_34622160 34629816_34629958 34629987_34630777 34630780_34630951 34630976_34631302 34631328_34631830 34632353_34632361 34632390_34632452 34632479_34632558 34632625_34632748 34632789_34632877 34632929_34632990 34633120_34633361 34633363_34633843 34633854_34634028 34647997_34648290 34648316_34648578 34648627_34648803 34648861_34648913 34648930_34648984 34649022_34649396 34649459_34649536 34649623_34649746 34649844_34649961 34650138_34650843 34652035_34654043 34654049_34654097 34654107_34654343 34654363_34654719 34666648_34666750 34666762_34667275 34689841_34690001 34690210_34692158 34692222_34692392 34692565_34692702 34692919_34693097 34693608_34693660 34773576_34773620 34774844_34775198 34781653_34781702 34781963_34782185 34782459_34782768 34782811_34785369 34785493_34785623 34789520_34789563 34789732_34789785 34790346_34790976 34791039_34792054 34792063_34792137 34792336_34792879 34793147_34793247 34797403_34797570 34798446_34798824 34834070_34834235 34921333_34921916 34923809_34923976 34923999_34924406 34924416_34924916 34925386_34925720 34925966_34926502 34926514_34926623 34926632_34926836 34926851_34926977 35014482_35014682 35014692_35014763 35014906_35015218 35015936_35016071 35016550_35016852 35016975_35017078 35017212_35017331 35017493_35017673 35017878_35018403 35044920_35045369 35048034_35048504 35050249_35050253 35050307_35050448 35050487_35050570 35056088_35056203 35056207_35056321 35056437_35056960 35056985_35057797 35066186_35066577 35066710_35066828 35120831_35121105 35122314_35122735 35123957_35124024 35127741_35127810 35133817_35133859 35133884_35134309 35134576_35134673 35134817_35135448 35135703_35136147 35136161_35136360 35136453_35136455 35136564_35136663 35136791_35137160 35137963_35138159 35138185_35139320 35139420_35139422 35139456_35139471 35139561_35139577 35141596_35141598 35141734_35141736 35141766_35141969 35141972_35142142 35188386_35188687 35188770_35188848 35188938_35188972 35189014_35189421 35189544_35190883 35190991_35191069 35191114_35191221 35191433_35191518 35191582_35191720 35192061_35192081 35192206_35192262 35192394_35192527 35192728_35192843 35192953_35193173 35193322_35193580 35193601_35195048 35195099_35195388 35195866_35196275 35197084_35197195 35197434_35197577 35197626_35197633 35197693_35197765 35197793_35197799 35197945_35198022 35198034_35198421 35198446_35198585 35198625_35198933 35203407_35203653 35207836_35207883 35254394_35254449 35262270_35263022 35263401_35263743 35263906_35264043 35264226_35264313 35264397_35264637 35264719_35264963 35265425_35265732 35275648_35276075 35276344_35276400 35276419_35276569 35276727_35276875 35276905_35277161 35277258_35277365 35277366_35277545 35277743_35277811 35291895_35292001 35292698_35292731 35318516_35318518 35318543_35318545 35318625_35318830 35318864_35319085 35319189_35319998 35320103_35320172 35322025_35322103 35323390_35323461 35323546_35323794 35323883_35324000 35324045_35324121 35324220_35324313 35324369_35324793 35325507_35325611 35325942_35326074 35326184_35326265 35326553_35326726 35327027_35327043 35327084_35327140 35327325_35327488 35328138_35328717 35328773_35329346 35329405_35329602 35329745_35329891 35329993_35330141 35330190_35330358 35330423_35330865 35331499_35331608 35331650_35332333 35332491_35332558 35332679_35332799 35333042_35333148 35333460_35333889 35335564_35335726 35344644_35344700 35344791_35344792 35345060_35345064 35345133_35345142 35346709_35346915 35353936_35354289 35354361_35354791 35354814_35355030 35355081_35355446 35355659_35355775 35355829_35356144 35401335_35401909 35402026_35402261 35402378_35402486 35413394_35413485 35413554_35413629 35413821_35413905 35414082_35414166 35414410_35414523 35414633_35414720 35414738_35414739 35414820_35414942 35427243_35427278 35427469_35427629 35427678_35427688 35712449_35712500 35712528_35712537 35712582_35712591 35713202_35713203 35713234_35713374 35741935_35741936 35741979_35742520 35742650_35743594 35743714_35743790 35743856_35743957 35744032_35744109 35744233_35744235 35744389_35744391 35744438_35744515 35744627_35744919 35745342_35745515 35745565_35745671 35745728_35745797 35745807_35745952 35745999_35746013 35746117_35746376 35746445_35746552 35746685_35747061 35747112_35747303 35747308_35747547 35956446_35956496 35956501_35956543 35956570_35956700 35956708_35957200 35957221_35957768 35957784_35957825 35958381_35958666 35958815_35958914 35959181_35959224 35959282_35959670 35959841_35959975 35960116_35960118 35960158_35960276 35960681_35960755 35960791_35960965 35961087_35961190 35961229_35961388 35961415_35961472 35961568_35961653 35961713_35961833 35961978_35962172 35962427_35962532 35962553_35962723 35962881_35963342 35988629_35988716 36073467_36073874 36074246_36074571 36074714_36074794 36075215_36075223 36075575_36075703 36075777_36075864 36076023_36076120 36077302_36077303 36077308_36077364 36077450_36077544 36077918_36078000 36078032_36078326 36078337_36078486 36079333_36080071 36080082_36080151 36084014_36084090 36089655_36089692 36089769_36089770 36106518_36106847 36106877_36107210 36109021_36109023 36109048_36109356 36119841_36119846 36119872_36119874 36119926_36120083 36140417_36140746 36140776_36141161 36141695_36142073 36143564_36143900 36143925_36144057 36144117_36144231 36240567_36240604 36472894_36472919 36472969_36473023 36487444_36488442 36489012_36489113 36489224_36489340 36489385_36489478 36489551_36489647 36489760_36489895 36489955_36490025 36490073_36490161 36490230_36490658 36490662_36490792 36490839_36491241 36491413_36493055 36493056_36493988 36494050_36494158 36494219_36494502 36494567_36494668 36494672_36495037 36499453_36499604 36499825_36499873 36513611_36513698 36513744_36514922 36515014_36515103 36515347_36515442 36515479_36515574 36515695_36515998 36516134_36516194 36516224_36516234 36516459_36517683 36535468_36535650 36538974_36539022 36557116_36557156 36557222_36557247 36569953_36570047 36574667_36574739 36575262_36575415 36575921_36576127 36576154_36577161 36578491_36578645 36585423_36585901 36585950_36586123 36643800_36643856 36663452_36663743 36664300_36664518 36664537_36664672 36664768_36666656 36666796_36667031 36671292_36671337 36671380_36671384 36671409_36671410 36671475_36671479 36671624_36671631 36672690_36672780 36672810_36672827 36903142_36903193 36903364_36903365 36921891_36921931 36921961_36922011 36924785_36924861 36925055_36925058 36928658_36928666 36928813_36928816 36928899_36928986 36938201_36938300 36938341_36938344 36939762_36940155 36944090_36944487 36944524_36944722 36944747_36945367 36945989_36946377 36946399_36946452 36946781_36946878 36947078_36947239 36947293_36948235 36948560_36948906 36948931_36948947 36950917_36951247 36951266_36951672 36951925_36952721 36974097_36974101 36974126_36974127 36974238_36974865 36976540_36976653 36976734_36976857 36977344_36980630 36980654_36982783 36982815_36983916 36984568_36984888 36984909_36985338 36999792_36999848 37000392_37000669 37000922_37001128 37001199_37001300 37001420_37001501 37001622_37002735 37002890_37002980 37003070_37003191 37003299_37003335 37007655_37007732 37022653_37022707 37023334_37023450 37027584_37027642 37028274_37028555 37165950_37166042 37166067_37166420 37166451_37167175 37235405_37235949 37239462_37239564 37239573_37239935 37239981_37240222 37240243_37240398 37242012_37242271 37242284_37242462 37244655_37244999 37245040_37245577 37276919_37277590 37284783_37284838 37284877_37284898 37284925_37284945 37289536_37290589 37290966_37291204 37291262_37291365 37296194_37296197 37296226_37296227 37296276_37296316 37296679_37296680 37305411_37305419 37305461_37305463 37305512_37305583 37305618_37305662 37305707_37305709 37343857_37343864 37343897_37343898 37343929_37343930 37343957_37344027 37344096_37344217 37357475_37357724 37357765_37358134 37358272_37358356 37358524_37358780 37358843_37358960 37359068_37359271 37359381_37359488 37359785_37360080 37360186_37360408 37360487_37360613 37360722_37360845 37360887_37360954 37360973_37361389 37361520_37361820 37361825_37362347 37362881_37363382 37367963_37368840 37486373_37486654 37486866_37487011 37489451_37489454 37489518_37489527 37489552_37489653 37490102_37490261 37490290_37491016 37491137_37491240 37491360_37491562 37491634_37491900 37492131_37492444 37492951_37493512 37497293_37497476 37497869_37498109 37499975_37500693 37500749_37502329 37530370_37530496 37531517_37531605 37531638_37531864 37532080_37532086 37532213_37532372 37532426_37532592 37532699_37532800 37532898_37533050 37533193_37533524 37533656_37533887 37534016_37534442 37534892_37535000 37536092_37536608 37537177_37537269 37537301_37537422 37537670_37537671 37537706_37537770 37538665_37538834 37556543_37556763 37556770_37556983 37557016_37557848 37557899_37557905 37560297_37560614 37574848_37574867 37574914_37575027 37575080_37575083 37581107_37582460 37582485_37582708 37583518_37584165 37584290_37585303 37585313_37585929 37586062_37586165 37586215_37586374 37586392_37586822 37586876_37587032 37588284_37589035 37589061_37589072 37589111_37589122 37589168_37589172 37589278_37589434 37589480_37589552 37589578_37589667 37589709_37590052 37590303_37590365 37590379_37590480 37590529_37590834 37590882_37590919 37590963_37591290 37591357_37591798 37591835_37592194 37592693_37592753 37592773_37593501 37593588_37593990 37601636_37601651 37601683_37601760 37601825_37602083 37602141_37602291 37602761_37602839 37602870_37603274 37663108_37663204 37663207_37663427 37663495_37663496 37663739_37663989 37665258_37665565 37665775_37665891 37666499_37666889 37666955_37667057 37667204_37667444 37667458_37667559 37667649_37667714 37667862_37668035 37684022_37684413 37687703_37688514 37693644_37694008 37694572_37694636 37694685_37694903 37698106_37698330 37698344_37698603 37990696_37990789 38037753_38038311 38045709_38045792 38052339_38052396 38054110_38054111 38054140_38054223 38054261_38054263 38056508_38056602 38063044_38063292 38063708_38065104 38065230_38065454 38065524_38066482 38066596_38066890 38066974_38067067 38067115_38067191 38068699_38068800 38068830_38068991 38069054_38069223 38069237_38069241 38069283_38069381 38069510_38070014 38070054_38070078 38070114_38070347 38070467_38070609 38070624_38071003 38071192_38071323 38071434_38071691 38071724_38072066 38072085_38072158 38072337_38072478 38072638_38072774 38073035_38073162 38073188_38073290 38073506_38073722 38078299_38078414 38101777_38101902 38103565_38103623 38119774_38119888 38119933_38120132 38121103_38121247 38121361_38121543 38121721_38121780 38121954_38122045 38122143_38122233 38122553_38122798 38122819_38123048 38123284_38123337 38123713_38124877 38124885_38125536 38125553_38125659 38125774_38125852 38125921_38126839 38126901_38126990 38127057_38127271 38127296_38127917 38127942_38128212 38128250_38128293 38128342_38128394 38128453_38128471 38128584_38128597 38128630_38128675 38128701_38128706 38128749_38128786 38129030_38129070 38129133_38129136 38129334_38129378 38129424_38129472 38129709_38129784 38130516_38131158 38131185_38131430 38131455_38131612 38131615_38133380 38133431_38133507 38136739_38136759 38136894_38136982 38137106_38137184 38137239_38137881 38138054_38138139 38138518_38138746 38138783_38139254 38139275_38139618 38139673_38139921 38140058_38140237 38140272_38141421 38142530_38142639 38142703_38142736 38142787_38142791 38142829_38142874 38142932_38142946 38143262_38143349 38143464_38143512 38143563_38143760 38143811_38144165 38144353_38145264 38145562_38145791 38145950_38146034 38146123_38146379 38146557_38146663 38146739_38147467 38147766_38148330 38148968_38149354 38149409_38149566 38149607_38149810 38150188_38150354 38150962_38151043 38151120_38151170 38151239_38151248 38151277_38151454 38152375_38152801 38152905_38153006 38153097_38153180 38153462_38153682 38153732_38153733 38160435_38160471 38160819_38163935 38167833_38168463 38168480_38168561 38171349_38172632 38172671_38173157 38173278_38173903 38174006_38174122 38174261_38174344 38174370_38174656 38174749_38174941 38174988_38175071 38175279_38175593 38175601_38175737 38175782_38176021 38176695_38177618 38177736_38178058 38199772_38199785 38199829_38199958 38200688_38200920 38221266_38221673 38229806_38229895 38229897_38230361 38234648_38234702 38234839_38234841 38259609_38259698 38277357_38277360 38277402_38277403 38278816_38278863 38279243_38279259 38279522_38279523 38279846_38279851 38288324_38288405 38292289_38292414 38292448_38292450 38292494_38292532 38297246_38298320 38298382_38298936 38299313_38299556 38299901_38300510 38300661_38301222 38301367_38301469 38301638_38301681 38301781_38301891 38302162_38302426 38302692_38302799 38303015_38303154 38303266_38303394 38303456_38303855 38303871_38304011 38304023_38304063 38305741_38305856 38312824_38312864 38316019_38316059 38318485_38318902 38318912_38319169 38319456_38319605 38319765_38319934 38319935_38320201 38320223_38320458 38320537_38320583 38320593_38320868 38321634_38321770 38324857_38324877 38325137_38325270 38325303_38325308 38326542_38326592 38326623_38327731 38328091_38328313 38328402_38328566 38329501_38329878 38330848_38331040 38331062_38331070 38331270_38331504 38331709_38332033 38332051_38332311 38332485_38332487 38332592_38332595 38332644_38332761 38332845_38333223 38333624_38333699 38333760_38333766 38333834_38333835 38333843_38333888 38334924_38334960 38340903_38341001 38342143_38342146 38342241_38342296 38342362_38342366 38342423_38342434 38343220_38343287 38343359_38343383 38343448_38343509 38343561_38343564 38343663_38343841 38345695_38345826 38345871_38345940 38345998_38346000 38346038_38346040 38346069_38346120 38346345_38346681 38346952_38347089 38347388_38348649 38348749_38348824 38361667_38361671 38361696_38361697 38361815_38361817 38362079_38362087 38362245_38362247 38362329_38362374 38362406_38362408 38362497_38362510 38368418_38368691 38368708_38368910 38368996_38369171 38369196_38369311 38369440_38369487 38369554_38370055 38373194_38373264 38373306_38373363 38373455_38373507 38373621_38373928 38379497_38379533 38380893_38380930 38380957_38380960 38381084_38381087 38393684_38393791 38416260_38416331 38441783_38442335 38442731_38442821 38443008_38443729 38443742_38443841 38526165_38526369 38526396_38526397 38526399_38526544 38526575_38526625 38526664_38527626 38527653_38527773 38528614_38528751 38528853_38528919 38529132_38529482 38529549_38529724 38530126_38530157 38530265_38530534 38530934_38531042 38531126_38531208 38531308_38531534 38531633_38532570 38532653_38532689 38532711_38532792 38533203_38533557 38534340_38534485 38535275_38535553 38560087_38561278 38561282_38561439 38561470_38561673 38562906_38563090 38563391_38563671 38564210_38564469 38565453_38566101 38566202_38566259 38566392_38567060 38573468_38573547 38573781_38573788 38573823_38573862 38573905_38573955 38574117_38574285 38574311_38574455 38574517_38574518 38574864_38574948 38574973_38575041 38575067_38575185 38580147_38580293 38580318_38580409 38582120_38582240 38596165_38596196 38596229_38596232 38596331_38596427 38596452_38596490 38598138_38598198 38598576_38598874 38598958_38598993 38599020_38599151 38599274_38599318 38599347_38599411 38599438_38599439 38599440_38599509 38599625_38599647 38599690_38599783 38599838_38599844 38599909_38599911 38599952_38600033 38600277_38600358 38600525_38600570 38600667_38600706 38600740_38600744 38600769_38600837 38600862_38600892 38600938_38601142 38601199_38601200 38601236_38601287 38601317_38601339 38601378_38601455 38601748_38601831 38601960_38602132 38602408_38602458 38602508_38602566 38602643_38602786 38602811_38603204 38604244_38605049 38605097_38605526 38606986_38607056 38607165_38607774 38607870_38608176 38608194_38609155 38609286_38610106 38610721_38610787 38610805_38610871 38611054_38611126 38611663_38611697 38612267_38612271 38612337_38612828 38612896_38612922 38613020_38613176 38613691_38613784 38613821_38614064 38626609_38627135 38627163_38627218 38627251_38627260 38648591_38648642 38649257_38649532 38649715_38649803 38650298_38650321 38650891_38651452 38651550_38651639 38652011_38652013 38652117_38652298 38652463_38652760 38652768_38652915 38713575_38714239 38714303_38715188 38796881_38797271 38797497_38798293 38798647_38798742 38798978_38799108 38799393_38799513 38799581_38799705 38799706_38799788 38799836_38799913 38799956_38800260 38800320_38800416 38800495_38800581 38800710_38800942 38801329_38801865 38801866_38802414 38809914_38810001 38810058_38810149 38810171_38811852 38864921_38865238 38865292_38865352 38865435_38865531 38865906_38866043 38866071_38866166 38866217_38866361 38875316_38875427 38875428_38875639 38875945_38875948 38879236_38879239 38879275_38879716 38880963_38884525 38884536_38884748 38885903_38886304 38886471_38886549 38886738_38886880 38887614_38887696 38888096_38888182 38888340_38888469 38888690_38888794 38889022_38889197 38889235_38889596 38889722_38890381 38903609_38904097 38904126_38904400 38904435_38904857 38904946_38904951 38906920_38907383 38907462_38907465 38907467_38908545 38912892_38913000 38917128_38917253 38917589_38918625 38918898_38919232 38919593_38919883 38920010_38920210 38921224_38921404 38922013_38922016 38922120_38922264 38922307_38922344 38922758_38922889 38923084_38923161 38995592_38995725 38995769_38996364 38996448_38997419 38997447_38998042 39002978_39003131 39003225_39003646 39003647_39004269 39004286_39004809 39005489_39005635 39005660_39006307 39006373_39006876 39006918_39006966 39007015_39007050 39020618_39020675 39020825_39021382 39021421_39021460 39021691_39022112 39022113_39022604 39022626_39022779 39022855_39023520 39023724_39023829 39024000_39024222 39024232_39024299 39024314_39024659 39024694_39024696 39025497_39026116 39026141_39026205 39026406_39027257 39027262_39027474 39027481_39028642 39029165_39029321 39042515_39043265 39043267_39043565 39043603_39043985 39043986_39044084 39044101_39044411 39044966_39045062 39045408_39045538 39045813_39045847 39045850_39045896 39046004_39046006 39046079_39046143 39046152_39046235 39046575_39046887 39047260_39047625 39054659_39054821 39054840_39055945 39055969_39056464 39056504_39056591 39056909_39056979 39057004_39057216 39057889_39057897 39057941_39058012 39058042_39058074 39077365_39077538 39077626_39077769 39078968_39079268 39080007_39080341 39080572_39080576 39080630_39080863 39084904_39085007 39085907_39086357 39087039_39087093 39087180_39087728 39088116_39088267 39088362_39088411 39088543_39088734 39113955_39114048 39114230_39115395 39115688_39115744 39115747_39116513 39227834_39228024 39228027_39228142 39228179_39228186 39228229_39228276 39228316_39228390 39228416_39228758 39230029_39230238 39230300_39230476 39292510_39292567 39292618_39292620 39292656_39292813 39292876_39292977 39293037_39293051 39293084_39293144 39306521_39306522 39306709_39306718 39306822_39306826 39306927_39306953 39327222_39327699 39327885_39327980 39328106_39328506 39328650_39328763 39328865_39328950 39330468_39330984 39331044_39331133 39331547_39331548 39331582_39331694 39331736_39332130 39332239_39332534 39332624_39332886 39332929_39333318 39333413_39334151 39334161_39334392 39334621_39335328 39335379_39335380 39335437_39337361 39337591_39337668 39337830_39337970 39337996_39338000 39338025_39338090 39346396_39346472 39346535_39346608 39346897_39347314 39347421_39347422 39347490_39347588 39347682_39348203 39348231_39348263 39348334_39349117 39349363_39349513 39352094_39352597 39352644_39352890 39352918_39352920 39380851_39380902 39380929_39380931 39380976_39380979 39381009_39381066 39381099_39381186 39381219_39381220 39381247_39381318 39381954_39382037 39395655_39395707 39440708_39441028 39476437_39476567 39477860_39478623 39478652_39478686 39478711_39479194 39567953_39568877 39576481_39576700 39576791_39577033 39577047_39577420 39579212_39579726 39579787_39580012 39580160_39580320 39580400_39581265 39581429_39581989 39582002_39582142 39582175_39582284 39582372_39582478 39582654_39582704 39582809_39583377 39621615_39622097 39622883_39623295 39623409_39623462 39624820_39625891 39626180_39626595 39626615_39626689 39629731_39629978 39630006_39630045 39630054_39630108 39630892_39630959 39631020_39631060 39631178_39631507 39631718_39632107 39632144_39632330 39633368_39633441 39633466_39633725 39633833_39634343 39634634_39636024 39636069_39636404 39636470_39637068 39637717_39637793 39637838_39637908 39637953_39638410 39638544_39639159 39639184_39639898 39639919_39640035 39655293_39655352 39655950_39656358 39656765_39656820 39656846_39656858 39656921_39656965 39657006_39657019 39657051_39657058 39657083_39657094 39657386_39657430 39657538_39657540 39657621_39657624 39657657_39657727 39676901_39676993 39676995_39676996 39677033_39677076 39677101_39677110 39677135_39677298 39677672_39677676 39677701_39677740 39678520_39678604 40183525_40183805 40192231_40192462 40194176_40194179 40194227_40194282 40194313_40194542 40196730_40196745 40196770_40196797 40196828_40197057 40198809_40198882 40198900_40199133 40200885_40200958 40200976_40201209 40202958_40203034 40203052_40203285 40205037_40205052 40205077_40205104 40205135_40205362 40207124_40207180 40207211_40207439 40236206_40236624 40236926_40236927 40236968_40237183 40237349_40237414 40238697_40239557 40239799_40239842 40239883_40239918 40240102_40240107 40240146_40240234 40245291_40245589 40245658_40245897 40246350_40246426 40246478_40246508 40246875_40247220 40247313_40247395 40248806_40249789 40249795_40250090 40250164_40250355 40250562_40250566 40250604_40250609 40250678_40250679 40250807_40250811 40250892_40250897 40250923_40250924 40256236_40256248 40256278_40256280 40256345_40256635 40256710_40256711 40256913_40256968 40257223_40257656 40257675_40257739 40262490_40262911 40262966_40262969 40263066_40263496 40263521_40263550 40264102_40264406 40264426_40264662 40264757_40265020 40265087_40265365 40265932_40266012 40266112_40266315 40266443_40266747 40267974_40269259 40269953_40270317 40270472_40271883 40271901_40271946 40272026_40272868 40272899_40273036 40273114_40273120 40297861_40297975 40297986_40298139 40317266_40317469 40320211_40320289 40322476_40322537 40328476_40328574 40328654_40328772 40328884_40329342 40329358_40329473 40329565_40329832 40329916_40329968 40329989_40330155 40330185_40330249 40330489_40330916 40330986_40331255 40331285_40331618 40331699_40332313 40332465_40332913 40333074_40333180 40333281_40334084 40334159_40334378 40334558_40334672 40334755_40334833 40334932_40335182 40335287_40335372 40335520_40335795 40335993_40336078 40336231_40336539 40336621_40336678 40336687_40336810 40336944_40336982 40337197_40337348 40337444_40337822 40337999_40338153 40342383_40342903 40344229_40344238 40344273_40344414 40345334_40345427 40350909_40350952 40355771_40355947 40356190_40356283 40356466_40356578 40356711_40356954 40357026_40357079 40357174_40357259 40358340_40358480 40358713_40358969 40359873_40360246 40360315_40360560 40360737_40361386 40361387_40361443 40361719_40361929 40362177_40362617 40363374_40363500 40365649_40366018 40471698_40471953 40473019_40473046 40473250_40473337 40473498_40473573 40474067_40474461 40474520_40475567 40475643_40475791 40476073_40476317 40476323_40476588 40476720_40477004 40477029_40477584 40494022_40494180 40494415_40494466 40495394_40495810 40507113_40507119 40507943_40509893 40518870_40519012 40519228_40519375 40519413_40519414 40519919_40519972 40522024_40522597 40522799_40523087 40523125_40523211 40523354_40523561 40523696_40524006 40524030_40524284 40524483_40524828 40524960_40525043 40525177_40525190 40525255_40525687 40527084_40527206 40527282_40527352 40527423_40527566 40527607_40527833 40528763_40528789 40528910_40529493 40529574_40529675 40529937_40530028 40530196_40530491 40530519_40530606 40530608_40530644 40530671_40530855 40531595_40531795 40540103_40540141 40566919_40566963 40567453_40567457 40596104_40596200 40596417_40596487 40596572_40596665 40596719_40596868 40596882_40597338 40597797_40597970 40598088_40598931 40599110_40599805 40599888_40600050 40600235_40600826 40601232_40601349 40601432_40604531 40604536_40604987 40605235_40605636 40605763_40605977 40605982_40606508 40606614_40606776 40606898_40607056 40608961_40609054 40609275_40609439 40610618_40610619 40610651_40611105 40622626_40623116 40776002_40776053 40784783_40784784 40784871_40784923 40784951_40785023 40803442_40803577 40809204_40809341 40809364_40809532 40809621_40809769 40810960_40811120 40811146_40811200 40817601_40817619 40817649_40817655 40817803_40817809 40818328_40818330 40818544_40818546 40818636_40818648 40818674_40818676 40818831_40818833 40818924_40818930 40819279_40819280 40819476_40819478 40819905_40819938 40820661_40820671 40820787_40820789 40821569_40821572 40822569_40822571 40822844_40822847 40823017_40823030 40823339_40823343 40824753_40824756 40824917_40824920 40825437_40825466 40825526_40825527 40825735_40825736 40826317_40826319 40826415_40826418 40863348_40863363 40863391_40863394 40863487_40863569 40866208_40866303 40866305_40866531 40866561_40866645 40866731_40866938 40866990_40867263 40867404_40867543 40867760_40867851 40868021_40868650 40868896_40869450 40869639_40869992 40870481_40870701 40870706_40871002 40894149_40894193 40922412_40922457 40928868_40928879 40929061_40929062 40929091_40929138 40929166_40929169 40929223_40929224 40929332_40929338 40929475_40929501 40929566_40929570 40931981_40932024 40932128_40932136 40932172_40932174 40932214_40932216 40958810_40959131 40962503_40962593 40962680_40962763 40962787_40962814 40962848_40962874 40962925_40963017 40963080_40963157 40965735_40966050 40966433_40967016 40967043_40967224 40967251_40967446 40967474_40967887 40967957_40968352 40968354_40968355 40968381_40968774 40968805_40969025 40969084_40969185 40969233_40969336 40969433_40969473 40969498_40969500 40969537_40969538 40969588_40969642 40969777_40969780 40969805_40969896 40970001_40970700 40973250_40973354 40973456_40973552 40973705_40974472 40974636_40974705 40974853_40975208 40975271_40976048 40976171_40976269 40976357_40976550 40976564_40976652 40976675_40977000 40977003_40977401 40977568_40978041 40978063_40978155 40978210_40979319 41052806_41052807 41052832_41052858 41053244_41053245 41053302_41053303 41150306_41150589 41183846_41184093 41184489_41184794 41184884_41185001 41185044_41185593 41185716_41185794 41185881_41186134 41186404_41186766 41186807_41186971 41187605_41187672 41187761_41188143 41192654_41192655 41192764_41192825 41192865_41193043 41193050_41193413 41194078_41194189 41195432_41195558 41235120_41235185 41236326_41236634 41236960_41237458 41237526_41237826 41239374_41239414 41239431_41239505 41239561_41239649 41239706_41239822 41239943_41240420 41240465_41240576 41240674_41241508 41241580_41242080 41242213_41243141 41243177_41243455 41243494_41243501 41243571_41243578 41243653_41243748 41243811_41243899 41244019_41244105 41244213_41244311 41244392_41244471 41244561_41244646 41244772_41244946 41245000_41245085 41245157_41245467 41245575_41245653 41245725_41245831 41245894_41246016 41246178_41246895 41249549_41249731 41252323_41252382 41254199_41254388 41286701_41286822 41286847_41286918 41293865_41294058 41294068_41294922 41294966_41295234 41295260_41295572 41295608_41295862 41295889_41295890 41295917_41295958 41296024_41296088 41296119_41296356 41296388_41296456 41296493_41296496 41296527_41296618 41296703_41296704 41296735_41296810 41296855_41297178 41297205_41297273 41297305_41297505 41297555_41297563 41297620_41297772 41297814_41297823 41297854_41297952 41297983_41298069 41298099_41298100 41298131_41298136 41298402_41298487 41298519_41298550 41298638_41298647 41298672_41299571 41311967_41312869 41312907_41312938 41313091_41313472 41313491_41314071 41314105_41314414 41314444_41314557 41314583_41314621 41314729_41314776 41314871_41315120 41316287_41316331 41321450_41321558 41325390_41326210 41326271_41326374 41326482_41326577 41326652_41326731 41326861_41326960 41327052_41327236 41327296_41327479 41327530_41327938 41328015_41328094 41328149_41328228 41328330_41328585 41328637_41328778 41328824_41328903 41328959_41329131 41329183_41329270 41329350_41329491 41329562_41329663 41329704_41329835 41329935_41330033 41330105_41330197 41330275_41330506 41330542_41330962 41332104_41332198 41332984_41333145 41362085_41362088 41362120_41362172 41400103_41400180 41400591_41400607 41400687_41400757 41400794_41400795 41400820_41400830 41400868_41403887 41408041_41408122 41409252_41409722 41409723_41410358 41424740_41425926 41426075_41426652 41426760_41427017 41427504_41427610 41427814_41427815 41427842_41428016 41428128_41428234 41428381_41428478 41428530_41429225 41429243_41429866 41430077_41430157 41430266_41430567 41430584_41431007 41431325_41431395 41490346_41490579 41521903_41521999 41522029_41522099 41522260_41522398 41522423_41522453 41522719_41522772 41522898_41522901 41522927_41522936 41525205_41525592 41525615_41526047 41528315_41528417 41529190_41529861 41530473_41531071 41531567_41532338 41532715_41532897 41533008_41533099 41533195_41533445 41534117_41535704 41535725_41536075 41536100_41536111 41536256_41536453 41536480_41536762 41536885_41537057 41537083_41537131 41537157_41537305 41537331_41537397 41537422_41537520 41537557_41538041 41538070_41538071 41600106_41602919 41606204_41608111 41608145_41608510 41608665_41610464 41610935_41611409 41611410_41612814 41612849_41612936 41615657_41615799 41615809_41616042 41616145_41616276 41616285_41616389 41616451_41617752 41617844_41617919 41617932_41618413 41618415_41619108 41619220_41619594 41619642_41619831 41619962_41620304 41620338_41620914 41621248_41621433 41625178_41625219 41708123_41708670 41708798_41709423 41709503_41710071 41710081_41710939 41711012_41711968 41712403_41712843 41713410_41713701 41713718_41713766 41713832_41714354 41714376_41714746 41714783_41715797 41716133_41716650 41716856_41717174 41717791_41717965 41718171_41719358 41719359_41720531 41720539_41720601 41720626_41721216 41722158_41722445 41722775_41722985 41723012_41723132 41723157_41723158 41723183_41723706 41723745_41723896 41723911_41724497 41729443_41729568 41742701_41742943 41742953_41743462 41743505_41743893 41758955_41759025 41759140_41759788 41759812_41760004 41760026_41760172 41760297_41760951 41761023_41761109 41773272_41773970 41773984_41774680 41776957_41776972 41777060_41777162 41777195_41777207 41777443_41778911 41783704_41784300 41790727_41791241 41794001_41794128 41794152_41795001 41795046_41795145 41795211_41795502 41797751_41798244 41798309_41798455 41798538_41798541 41799038_41799041 41799087_41799162 41799260_41799492 41799500_41799945 41800368_41800544 41800572_41800581 41808862_41809122 41809143_41809745 41810702_41811649 41811656_41811791 41811824_41811984 41833071_41833119 41833170_41833263 41919380_41919499 41919526_41920248 41921279_41921342 41922894_41923249 41923253_41923320 41932647_41932718 41932993_41933143 41933235_41933310 41937196_41937418 41937441_41937813 41937825_41938345 41938486_41938607 41939360_41939732 41939811_41939902 41939943_41940077 41940156_41940314 41940419_41940554 41940617_41940626 41945423_41946313 41946350_41947010 41947192_41947291 41947361_41947465 41947639_41947869 41947974_41948080 41948212_41948320 41948416_41948535 41948863_41949232 41950258_41950385 41950548_41950634 42004913_42004972 42005008_42005084 42005122_42005279 42006580_42006910 42007904_42009035 42009260_42009356 42012228_42012400 42012433_42012588 42013881_42014209 42015194_42015322 42015347_42016330 42016555_42016651 42019532_42019591 42019627_42019898 42021139_42021526 42022519_42022646 42022671_42023649 42023727_42023769 42023877_42023973 42040823_42040910 42049332_42049597 42049621_42050071 42050182_42050277 42059186_42059235 42059312_42059514 42059669_42060177 42060237_42060246 42060281_42060504 42060891_42061019 42061230_42061256 42062249_42062331 42062390_42062578 42062680_42062773 42062827_42063348 42063519_42063886 42064158_42064565 42064657_42064744 42064894_42065091 42065203_42065381 42065458_42065846 42072610_42072717 42118357_42118652 42118917_42119152 42149570_42149668 42151038_42151352 42154271_42154362 42154450_42154539 42154666_42154902 42155030_42155381 42155394_42155505 42155709_42155751 42155755_42155882 42156013_42156107 42156177_42156423 42156528_42157049 42157058_42157269 42157294_42157347 42157399_42157564 42157576_42157663 42157783_42157949 42158024_42158089 42158995_42159347 42159485_42159539 42159786_42159920 42160260_42160611 42160750_42160804 42161051_42161184 42161527_42161871 42162023_42162076 42162322_42162456 42162796_42163147 42163286_42163340 42163586_42163719 42164059_42164410 42164549_42164603 42164611_42164712 42164847_42164981 42165320_42165666 42165803_42165857 42166104_42166238 42166785_42166928 42167067_42167121 42167367_42167501 42167803_42168085 42168090_42168204 42168510_42168786 42170738_42170902 42171067_42171224 42171368_42171546 42171681_42172250 42172599_42173026 42173099_42173197 42173277_42173395 42173530_42173618 42173808_42173857 42185842_42185875 42191899_42192271 42192306_42192584 42192604_42192773 42192801_42193010 42193050_42193111 42193292_42193502 42193604_42194192 42194243_42194421 42194775_42194818 42194893_42196676 42252340_42252620 42252649_42254625 42254656_42255942 42255955_42256831 42257130_42257597 42257745_42258208 42258263_42258608 42470170_42470253 42495922_42495959 42524824_42525076 42525107_42525108 42525199_42525201 42525229_42525391 42525416_42525417 42525445_42525518 42525575_42525627 42528428_42528505 42528554_42528558 42528583_42528589 42528615_42528666 42528695_42528815 42528858_42528861 42532454_42532637 42532649_42532803 42533125_42533686 42533878_42533949 42538253_42538344 42538363_42538991 42539045_42539593 42544793_42545126 42545143_42545450 42545540_42545644 42545657_42546377 42547682_42548141 42553180_42553646 42558192_42558790 42558794_42558882 42565679_42565750 42565838_42565946 42566068_42566553 42566609_42566867 42566957_42566987 42567088_42567263 42567459_42567562 42567655_42567779 42567839_42567952 42568027_42568222 42568245_42568897 42599317_42599410 42622876_42623917 42624253_42624393 42624423_42625320 42625321_42626119 42626242_42626367 42626505_42626587 42626673_42627050 42627138_42627533 42627600_42627987 42628070_42628096 42628134_42628334 42628405_42629019 42629097_42629386 42629474_42629740 42629857_42629973 42630132_42630665 42632952_42632969 42633086_42633333 42633363_42633511 42655340_42655361 42655396_42655453 42655815_42655921 42655946_42655978 42674450_42676164 42676197_42678570 42678583_42679509 42679635_42679721 42679859_42680147 42680270_42680960 42681012_42681663 42682012_42682082 42682524_42682867 42682992_42683146 42683399_42683626 42683680_42683792 42683817_42683932 42683974_42684108 42684120_42684331 42684449_42684956 42693675_42694190 42694257_42694263 42694315_42694316 42694366_42694382 42694426_42694428 42694461_42694463 42694591_42694652 42694942_42694993 42695018_42695050 42695077_42695170 42695197_42695199 42695831_42695832 42695874_42695920 42695979_42695987 42696012_42696016 42696111_42696121 42696151_42696244 42698214_42698309 42698346_42698378 42698675_42698747 42698854_42698863 42698893_42698971 42699390_42699459 42699601_42699772 42699856_42701180 42701223_42701357 42701361_42701708 42702044_42702695 42702905_42702987 42703110_42703298 42703436_42703519 42703605_42703960 42704048_42704353 42704420_42704730 42704813_42705108 42705179_42705762 42705767_42705803 42705881_42706220 42706308_42706577 42706694_42706836 42706995_42707032 42707050_42707296 42707321_42707907 42708095_42708096 42708219_42708221 42708317_42708321 42708406_42708413 42708502_42708509 42708544_42708549 42708607_42708627 42708681_42708686 42708723_42708736 42734310_42734587 42734613_42734702 42734707_42734708 42734801_42734802 42734828_42734907 42734932_42734933 42734979_42734983 42741005_42741468 42743550_42743642 42743756_42743951 42744038_42744267 42744372_42744601 42744706_42744822 42744879_42745070 42745185_42745341 42745403_42745547 42745664_42745773 42745845_42745961 42746012_42746155 42746278_42746454 42746580_42746602 42746612_42746844 42750442_42750529 42752494_42753115 42753298_42753590 42758615_42758770 42758841_42758920 42759090_42759209 42759216_42760049 42760343_42760418 42760496_42760776 42760798_42760880 42792277_42792373 42792385_42792469 42792496_42792707 42792719_42792932 42793936_42794113 42800129_42800176 42804124_42804227 42822495_42822600 42822668_42822679 42823326_42823388 42824989_42825049 42825669_42825856 42826144_42826191 42840855_42841134 42843369_42843651 42843657_42844981 42845010_42845125 42845739_42845927 42846226_42846284 42846339_42846378 42846403_42846408 42846433_42846556 42846586_42846717 42846833_42846947 42847113_42847233 42847271_42847327 42847372_42847375 42847402_42847451 42934581_42934617 42935597_42935931 42936038_42936457 42937178_42937221 42937223_42937439 42937453_42937998 42938055_42938257 42938485_42938633 42938727_42938820 42939027_42939128 42939820_42939919 42940023_42940266 42941049_42941158 42941332_42941446 42941455_42941490 42941508_42941539 42942922_42942975 42943015_42943131 42943257_42943606 42943615_42943617 42943722_42943859 42954499_42954593 42954803_42954893 42954946_42955190 42960741_42961516 42961774_42962367 42962544_42962917 42965618_42965729 42966242_42966804 42966993_42967068 42967205_42967505 42967556_42968200 42968363_42968882 42968891_42969140 42981337_42981428 42985128_42985438 43013070_43013530 43016609_43016704 43016837_43016878 43016970_43017037 43017063_43017119 43017177_43017180 43017211_43017270 43021539_43021546 43021591_43021791 43021816_43021867 43035754_43035778 43035809_43035860 43035887_43035925 43036173_43036177 43036203_43036255 43036276_43036320 43036544_43036550 43036578_43036815 43036846_43036868 43036906_43037670 43037695_43037790 43037842_43037986 43038033_43038572 43038604_43038693 43038723_43038739 43039008_43039137 43039240_43039292 43039317_43039462 43039487_43039488 43039529_43039549 43039591_43039649 43039703_43039714 43039744_43039821 43039846_43039986 43039999_43041946 43041975_43041980 43042005_43042502 43042625_43042820 43043045_43043179 43043309_43043874 43043897_43044101 43044111_43044253 43044296_43044358 43044487_43044582 43044731_43044855 43044967_43045028 43045043_43045244 43047827_43047903 43074866_43075245 43079180_43079262 43079282_43079434 43093591_43094113 43130761_43131096 43134203_43134379 43138841_43139192 43139369_43139456 43139519_43139704 43139708_43141038 43141242_43141543 43141608_43142147 43142226_43142319 43142369_43142851 43142873_43142974 43144148_43144334 43146074_43146149 43146183_43146981 43150625_43150686 43152196_43152295 43152319_43152463 43182684_43183069 43183107_43183325 43194725_43194832 43195130_43195221 43195236_43195621 43197990_43198105 43198121_43198285 43199171_43199231 43227074_43227281 43227306_43227424 43228743_43228909 43229263_43229414 43232288_43232401 43232457_43232711 43233883_43234243 43234687_43234850 43234877_43234880 43235104_43235256 43243526_43244384 43245721_43246397 43246929_43247539 43247562_43247768 43248308_43248359 43258133_43258273 43258301_43259178 43259179_43259365 43263695_43263843 43263998_43264069 43282315_43282355 43284341_43284396 43284445_43284449 43328987_43329137 43329219_43329270 43329295_43329756 43329834_43330143 43330341_43330676 43330713_43330714 43330793_43330835 43366630_43366720 43368081_43368140 43369232_43369291 43371975_43372310 43372591_43373124 43374152_43374225 43374349_43374361 43374712_43375412 43375570_43375965 43375981_43376298 43376383_43376693 43376906_43376958 43376967_43377004 43377066_43377137 43377187_43377525 43379056_43379689 43379702_43379816 43379882_43379957 43380683_43380684 43380712_43380990 43382294_43383833 43385992_43386011 43386069_43386207 43386234_43386246 43386286_43386291 43386294_43386308 43386341_43386346 43386372_43386413 43386483_43386562 43386592_43386661 43386713_43386719 43386745_43386754 43386801_43386869 43386984_43386993 43387032_43387063 43387088_43387111 43387146_43387153 43387185_43387227 43387470_43387580 43387718_43387721 43387746_43388016 43388047_43388193 43388233_43388283 43388338_43388449 43388474_43388581 43388749_43390543 43390571_43390963 43390993_43392720 43393629_43393873 43393910_43393989 43401658_43401744 43410602_43410613 43410739_43411051 43411547_43411551 43411582_43411868 43412174_43412265 43412350_43412598 43412729_43412745 43412778_43412823 43412926_43413056 43413071_43413683 43413720_43414016 43414162_43414458 43414654_43415202 43415355_43415487 43415562_43415952 43416055_43416168 43416224_43417318 43417412_43417413 43422899_43423200 43423580_43424527 43424614_43424764 43424834_43424982 43425071_43425217 43425331_43425548 43425644_43425722 43425829_43425953 43425996_43426089 43426179_43426266 43426350_43426933 43427088_43427099 43427126_43427184 43427264_43427377 43436469_43437635 43438048_43438049 43438087_43438491 43438516_43438742 43442453_43442525 43442567_43442994 43461940_43462084 43462773_43463002 43482121_43482168 43482208_43482215 43488632_43488678 43495457_43495503 43556090_43556096 43556211_43556214 43556260_43556379 43562879_43562966 43562967_43562968 43563025_43563113 43563244_43563245 43563318_43563405 43563441_43563449 43563484_43563644 43564046_43564070 43564116_43564187 43564235_43564260 43564287_43564465 43564507_43564635 43564664_43564727 43564752_43564755 43564799_43564942 43565054_43565898 43565917_43566478 43566502_43566558 43572503_43572506 43572531_43572572 43572612_43572613 43572643_43572718 43572824_43572872 43573248_43574926 43575104_43575155 43575159_43575186 43575425_43576300 43576312_43576327 43576582_43576944 43577069_43577168 43577213_43577299 43577381_43577452 43577521_43577667 43577838_43577909 43577975_43578122 43580654_43580670 43580796_43580881 43580930_43581012 43581074_43581446 43581544_43581991 43582053_43582134 43582186_43582362 43582371_43583451 43583466_43584275 43586817_43587066 43587082_43587083 43587112_43587710 43587891_43587936 43587986_43587987 43588125_43588135 43588218_43588302 43588337_43588402 43596758_43596795 43602171_43602285 43602343_43602548 43602553_43602631 43602644_43602786 43602951_43603059 43603365_43603562 43603712_43603829 43603874_43604001 43604106_43604184 43604264_43604280 43604452_43604551 43604672_43604771 43604901_43604991 43605063_43605160 43605609_43606004 43606020_43606263 43606299_43606501 43607324_43608059 43608177_43608944 43611966_43613593 43613610_43613906 43614078_43615672 43615711_43615811 43615838_43617376 43617378_43617448 43617490_43617736 43617762_43617896 43626896_43626982 43675631_43675670 43676860_43676861 43678235_43678240 43713900_43714314 43728947_43728948 43729095_43729099 43729214_43729215 43729765_43729777 43729842_43729856 43730063_43730073 43747380_43747733 43754306_43754698 43761807_43761861 43766588_43766860 43766945_43767033 43767747_43767748 43767755_43768014 43768043_43768185 43768215_43768263 43768403_43768604 43768654_43768655 43768900_43768901 43768947_43768948 43769298_43769460 43769563_43769860 43769997_43770096 43770375_43770574 43770697_43770803 43770842_43770947 43775801_43775894 43776153_43776307 43776416_43776570 43776700_43776785 43776857_43776952 43777001_43777101 43777459_43777590 43777630_43777633 43778224_43778343 43783707_43784249 43784300_43784446 43784516_43785276 43785286_43786304 43786328_43786396 43786833_43786834 43786861_43787759 43788591_43788898 43789164_43789284 43789304_43789601 43789647_43789928 43789958_43790010 43790144_43790216 43790217_43790759 43797560_43797792 43807655_43808583 43810127_43810485 43817555_43817557 43817629_43817630 43818215_43818237 43818320_43818322 43818447_43818448 43819364_43819365 43821217_43821235 43911064_43911116 43911722_43911783 43912478_43912521 43925087_43925135 43927794_43927913 43927966_43928002 43928121_43928170 43928190_43928250 43928530_43928630 43980969_43981042 43981751_43981820 43998938_43998990 43999250_43999325 43999349_43999459 43999488_43999547 43999579_43999646 43999663_43999853 44001110_44001496 44001878_44001957 44002003_44002814 44002896_44003031 44003173_44003346 44003440_44003869 44003936_44004069 44004081_44004286 44004919_44005093 44005134_44005791 44006012_44006532 44006700_44006841 44007015_44007096 44007207_44007209 44007228_44007328 44007356_44007398 44007996_44008074 44010247_44010305 44010483_44010523 44010780_44010959 44011081_44011218 44011438_44012026 44012262_44012340 44012567_44012688 44012739_44013281 44013334_44013756 44013926_44014024 44014129_44014198 44018247_44018285 44316195_44316261 44316299_44317008 44317252_44317698 44318005_44318124 44318170_44318290 44318409_44318412 44318597_44318703 44318764_44319252 44319324_44319474 44809340_44809676 44809831_44810064 44815997_44816134 44816157_44816446 44816528_44816633 44816766_44816865 44817052_44817208 44817405_44817700 44817975_44818720 44819011_44819090 44819155_44819163 44819195_44819234 44819401_44819515 44819751_44820115 45610508_45610594 46259589_46259675 46292358_46293213 46293833_46294657 46294898_46295114 46295138_46295175 46296000_46297233 46297584_46297783 46297858_46297948 46298117_46298192 46298436_46298608 46298777_46298839 46298921_46298960 46299026_46300069 46300158_46300264 46300363_46302857 46303082_46303147 46304329_46305096 46305756_46305954 46306227_46306250 46307143_46307188 46307811_46307858 46307918_46308267 46308437_46308500 46310796_46310992 46311157_46311192 46311634_46311639 46311709_46311740 46311787_46311788 46311839_46311847 46311872_46311873 46311909_46311912 46311940_46311978 46312020_46312025 46312312_46313197 46313364_46313539 46313780_46313786 46313842_46313999 46314048_46314052 46314096_46314204 46314236_46314365 46314430_46314431 46314475_46314553 46314689_46314726 46314752_46314792 46314819_46314882 46314907_46314961 46314998_46315035 46315072_46315102 46315153_46315160 46315220_46315224 46315334_46315379 46315406_46315510 46315536_46315586 46315643_46315645 46315698_46315782 46315858_46315914 46316015_46316070 46317130_46317167 46317201_46317254 46317501_46317581 46317656_46317736 46317770_46317806 46317883_46318060 46318109_46318110 46318139_46318175 46318500_46318543 46318568_46318624 46318773_46318776 46318819_46318864 46318900_46318903 46318921_46318922 46318957_46319054 46319080_46319137 46319169_46319256 46319281_46319380 46319421_46319477 46319755_46319756 46319797_46319910 46319981_46320000 46320129_46320167 46320192_46320193 46320664_46320665 46320745_46320781 46320910_46320965 46321023_46321048 46321128_46321131 46321218_46321219 46321360_46321361 46321388_46321436 46325406_46325408 46325438_46325484 46325637_46325640 46325682_46325687 46325717_46325720 46325832_46325835 46325868_46325869 46325932_46325934 46326036_46326067 46326378_46326382 46348978_46349048 46349135_46349201 46373498_46373511 46373873_46373875 46374056_46374089 46374256_46374283 46374483_46374486 46374551_46374562 46374621_46374622 46374670_46374677 46374723_46374724 46374851_46374854 46374917_46374921 46389696_46389757 47096526_47096611 47140515_47140670 47174647_47174648 47174673_47174792 47225821_47226397 47226426_47226479 47226679_47227324 47227599_47227858 47228142_47228187 47228209_47228423 47228462_47229171 47229236_47229238 47229388_47229496 47229708_47229801 47229862_47229865 47229937_47230032 47230062_47230140 47230278_47230427 47230444_47230713 47230754_47230882 47230945_47231191 47231295_47231325 47231473_47231690 47259016_47259288 47269060_47269137 47269246_47269302 47269655_47269666 47269692_47269856 47269930_47269980 47276197_47276232 47284921_47284956 47284986_47285065 47286632_47286745 47286779_47286844 47286846_47286919 47287000_47287076 47287602_47288073 47288253_47288492 47288619_47288738 47288852_47289466 47289493_47289608 47289639_47290093 47290106_47290167 47290169_47290260 47290376_47290643 47290851_47291028 47291074_47291481 47291690_47292305 47292504_47292956 47293114_47293699 47293832_47294085 47294112_47294155 47294203_47294343 47294473_47295126 47295212_47295292 47295371_47296012 47296179_47296487 47296524_47296640 47296731_47296817 47296862_47297625 47297763_47297980 47297997_47298135 47298213_47298327 47298446_47298472 47298498_47298585 47298985_47299330 47300124_47300197 47300216_47300236 47300357_47300522 47300790_47300936 47301001_47301015 47301050_47301055 47301084_47301124 47301263_47301269 47301301_47301360 47301587_47301695 47301726_47301812 47301852_47301943 47302965_47302968 47302995_47303107 47308279_47308368 47347947_47348895 47351391_47351440 47351480_47351547 47351591_47351618 47351673_47351690 47351736_47351738 47351770_47351804 47351842_47351845 47351870_47351960 47351998_47352033 47352063_47352080 47352151_47352200 47352225_47352227 47352282_47352314 47352738_47352842 47353515_47353542 47353591_47353625 47353698_47353701 47353742_47353833 47353874_47353975 47354002_47354101 47354134_47354872 47354910_47355307 47355332_47355360 47355386_47355494 47355522_47355661 47355698_47355739 47355764_47356116 47356151_47356285 47367258_47367466 47367507_47367602 47367630_47367727 47377670_47377711 47377781_47377850 47378019_47378076 47378182_47378269 47378317_47378318 47378401_47378411 47378443_47378447 47378625_47378659 47378897_47378938 47378969_47378971 47379089_47379090 47379157_47379230 47379281_47379351 47379390_47379391 47379543_47379580 47379843_47379871 47380685_47380721 47380748_47380782 47381328_47381357 47381410_47381414 47381485_47381487 47382627_47382628 47383262_47383295 47383985_47383986 47384166_47384167 47384293_47384326 47385188_47385189 47385263_47385299 47385351_47385397 47385810_47385811 47385838_47385933 47386001_47386008 47386066_47386100 47386130_47386249 47386286_47386326 47386515_47386583 47386672_47386882 47386908_47387108 47387154_47387291 47387498_47387530 47387615_47387651 47395334_47395376 47401750_47401792 47407277_47407657 47409559_47409611 47409670_47409680 47410452_47410477 47410529_47410568 47411759_47411848 47411909_47411988 47412016_47412017 47412504_47412575 47412847_47413110 47413213_47413402 47413601_47413718 47413798_47414034 47414160_47414331 47414502_47414697 47414831_47414937 47415027_47415274 47415506_47417552 47417598_47418357 47428232_47428236 47428630_47428634 47428724_47428789 47428845_47428848 47428891_47428893 47430279_47430312 47430352_47430366 47430984_47430985 47431024_47431137 47439583_47440029 47440872_47442044 47442045_47442870 47444051_47444185 47444199_47444603 47455579_47455806 47455844_47455933 47464517_47464582 47464614_47464671 47465350_47465469 47465525_47465661 47466022_47466595 47466812_47466912 47466995_47467328 47467429_47467568 47467691_47468105 47468171_47468419 47468645_47468756 47468822_47468925 47469018_47469277 47469334_47469428 47469557_47469660 47469751_47470258 47470347_47470694 47470710_47470812 47470853_47470870 47471064_47471169 47471428_47471440 47471580_47471581 47471762_47471817 47471935_47472274 47486835_47486879 47486910_47486911 47487145_47487146 47487171_47487342 47505797_47505800 47505835_47505845 47505870_47505871 47505923_47505958 47508970_47508974 47509054_47509058 47509093_47509103 47509128_47509129 47509181_47509216 47512228_47512232 47512312_47512315 47512350_47512360 47512385_47512386 47512438_47512473 47568287_47568405 47569701_47569804 47569835_47569882 47570111_47570201 47570275_47570767 47571707_47571831 47749039_47749142 47749228_47749673 47749842_47749925 47750022_47750100 47750170_47750300 47750398_47750431 47750437_47750668 47750686_47751166 47751170_47751393 47751535_47751621 47751664_47751666 47751722_47752142 47752226_47752365 47752416_47752496 47752562_47752638 47752704_47752832 47752913_47753472 47753661_47753759 47753838_47753923 47754039_47754450 47754806_47755170 47755228_47755287 47767910_47768085 47768106_47768252 47768337_47768414 47768550_47768798 47768873_47769037 47769151_47769267 47769413_47769762 47769882_47770627 47770740_47771165 47771257_47771459 47771506_47772663 47772773_47772857 47772931_47773061 47773135_47773222 47773247_47773257 47773322_47773438 48037570_48039115 48045860_48046143 48046566_48047059 48047439_48048223 48048568_48048645 48048780_48048866 48048967_48049049 48049109_48049199 48049271_48049364 48049508_48049601 48049673_48049769 48049902_48050032 48050126_48050523 48050534_48050677 48057177_48057407 48057416_48057716 48057895_48057913 48057941_48057942 48062465_48062468 48062527_48062942 48062963_48063214 48063640_48063712 48066965_48067589 48067618_48068000 48297515_48297567 48297664_48297889 48297962_48298162 48303353_48303434 48303733_48303880 48314063_48314311 48332110_48333016 48335810_48335973 48336098_48336680 48631334_48631892 48632027_48632123 48632144_48634065 48637497_48637771 48639297_48639487 48639527_48639628 48647439_48647503 48647699_48648094 48648115_48648232 48648289_48648384 48648636_48648721 48702862_48702915 48702945_48703128 48706034_48706439 48706454_48706705 48706777_48706978 48707479_48707538 48707555_48708552 48708568_48709336 48709785_48710727 48712092_48712186 48718307_48718500 48719785_48720083 48720163_48720215 48720234_48720305 48720459_48721002 48721272_48721462 48721484_48721621 48721685_48721726 48721849_48721967 48721984_48722062 48722087_48722674 48722715_48722852 48723011_48723256 48723262_48723510 48723649_48724003 48724036_48724045 48724090_48724143 48724168_48724181 48724187_48724201 48724228_48724309 48724474_48724654 48724679_48724745 48724770_48724777 48724831_48724859 48724884_48724950 48725055_48725347 48725435_48725523 48725567_48725635 48725662_48726053 48726080_48726081 48726141_48726151 48727435_48727679 48889125_48889127 48889164_48889282 48889883_48890039 48890040_48890088 48890131_48890308 48890326_48890595 48890826_48891444 48891482_48892333 48892348_48892835 48892855_48893052 48893121_48893211 48893286_48893372 48893507_48893684 48893909_48894094 48894649_48894891 48895033_48895130 48895292_48895404 48895577_48895694 48896156_48896240 48896442_48896538 48896606_48896764 48909460_48909470 48909517_48909686 48921595_48921716 48921770_48921873 48921888_48921962 48949450_48949548 48952146_48952208 48952266_48952302 48952377_48952380 48952421_48952445 48952560_48952631 48952703_48952898 48953021_48953118 48953157_48953165 48953192_48953218 48976327_48976330 48976379_48976453 48976494_48976541 48976570_48976572 48977170_48977224 48977305_48977357 48977419_48977492 48977519_48977784 48978579_48978634 48978661_48978859 48978888_48979577 48980335_48980402 48980448_48980753 48980872_48981249 48981264_48981389 48982319_48982707 48982710_48982816 48983369_48983761 48983790_48984206 49028653_49028670 49028742_49028868 49028900_49029039 49029065_49029113 49029175_49029250 49039279_49039551 49040633_49040680 49040696_49041249 49041324_49041404 49041540_49041688 49041734_49042280 49042321_49043306 49043361_49043474 49043624_49043894 49044014_49044109 49044275_49044682 49044713_49044717 49044754_49044855 49047289_49047574 49047799_49047888 49048712_49048754 49049110_49049325 49049637_49049728 49049786_49049944 49651481_49651646 49651972_49652027 49652706_49652838 49653571_49653626 49654222_49654311 49654358_49654710 49667476_49667608 49667633_49667660 49687751_49687841 49708423_49708425 49708459_49708533 49714789_49714895 49721834_49722085 49736569_49736626 49736800_49736891 49737439_49738046 49738111_49738452 49738500_49738803 49750357_49750439 49755524_49755611 49756759_49756825 49756871_49756954 49757006_49757068 49757102_49757119 49757154_49757227 49757385_49757494 49762520_49762521 49763406_49763409 49763497_49763499 49763589_49763591 49763618_49763621 49763764_49763770 49764247_49764261 49764419_49764455 49765013_49765025 49765407_49765414 49779896_49780127 49786122_49786357 49791657_49791763 49792452_49792808 49793187_49793401 49793656_49794500 49794546_49794935 49840612_49840665 49840677_49840769 49841332_49841449 49841460_49841754 49842698_49843066 49844723_49845760 49845981_49846564 49846778_49846903 49847326_49847837 49847854_49847923 49850875_49850965 49851679_49851727 49857048_49857116 49899465_49899764 49899794_49899851 50019523_50019524 50019559_50019623 50021584_50021635 50056787_50056945 50057022_50057583 50086093_50086279 50087124_50087196 50106797_50106949 50106976_50107175 50107199_50107654 50107884_50108584 50108911_50108994 50109063_50109256 50109337_50109828 50109859_50110258 50110571_50110754 50112321_50113221 50116596_50116869 50122239_50122345 50169435_50169438 50169655_50169750 50170268_50170355 50170422_50170466 50170731_50170733 50170797_50170856 50171045_50171120 50171246_50171257 50183482_50183900 50183910_50184015 50184210_50184339 50184376_50184524 50185816_50186033 50186086_50186622 50187984_50188246 50201362_50201438 50214349_50214357 50214410_50214419 50214457_50214476 50251703_50251753 50722902_50724178 50725178_50725217 50757141_50757283 50757400_50757828 50757845_50757913 50758022_50758177 50758245_50758878 50758927_50758929 50758944_50759025 50759080_50759464 50759507_50759599 50759665_50759749 50759935_50760004 50840581_50840831 50841022_50841072 50855318_50855326 50856177_50856216 50856241_50856247 50857773_50857780 50858726_50858728 50859640_50859644 50859850_50859864 50868661_50868727 50870677_50870747 50870844_50870859 50870894_50870899 50885602_50885655 50885887_50885994 50892314_50892321 50892347_50892460 50893017_50893099 50895630_50895718 50895722_50896034 50896749_50896797 50896904_50896977 50896999_50897117 50897129_50897242 50897359_50897455 50897531_50898269 50898365_50898441 50898443_50898684 50898717_50899677 50900194_50900758 50900894_50900936 50900978_50901006 50901201_50901630 50901808_50901842 50901867_50902244 50903509_50903588 50903620_50903641 50904038_50904088 50904118_50904241 50904286_50904405 50904472_50904477 50904573_50904585 50904610_50904762 50904811_50904815 50904870_50904931 50904958_50904966 50904969_50904971 50904996_50905054 50905109_50905113 50905151_50905233 50905268_50905275 50905302_50905424 50905498_50905506 50905531_50905557 50905588_50905665 50905694_50905747 50905785_50905853 50905879_50905994 50906019_50906095 50906123_50906189 50906259_50906267 50906298_50906304 50906331_50906344 50906529_50906530 50906576_50906638 50906670_50906671 50906727_50906785 50906821_50906973 50906981_50907386 50907412_50907415 50907449_50907501 50907529_50907611 50907636_50907722 50907747_50907762 50907776_50908002 50908034_50908048 50908074_50908088 50908113_50908358 50908385_50908540 50908565_50908635 50908739_50909185 50909217_50909558 50909588_50909603 50909628_50909711 50909737_50909813 50909896_50909902 50923863_50923870 50924160_50924185 50924229_50924418 50924453_50924489 50924554_50924614 50925016_50925266 50925332_50925709 50925751_50925758 50925783_50926011 50926107_50926111 50926160_50926168 50926202_50926270 50926317_50926323 50926375_50926377 50926405_50926512 50926582_50926605 50926633_50926649 50926677_50926742 50926825_50926869 50926902_50927035 50927060_50927077 50927102_50927103 50927160_50927318 50927353_50927392 50927436_50927448 50927499_50927521 50927592_50927593 50927624_50927634 50927669_50927721 50927753_50928042 50928068_50928226 50928256_50928258 50928930_50928936 50928966_50929035 50929066_50929154 50929208_50929298 50929343_50929466 50929660_50929706 50929792_50929793 50930053_50930121 50930169_50930170 50930259_50930261 50930301_50930365 50930459_50930776 50930802_50930887 50930915_50930922 50931146_50931230 50931274_50931275 50932498_50932519 50932547_50932639 50932666_50932727 50932805_50932806 50932855_50932858 50932907_50932912 50932941_50933005 50935449_50935512 50940690_50940858 50941330_50941405 50948297_50948298 50948446_50948507 50953838_50953997 50955607_50955864 50956324_50956452 50956628_50956764 50956797_50956798 50957026_50957099 50959076_50960151 50960662_50960847 50961403_50961448 50961495_50961498 50961528_50961531 50961564_50961571 50962181_50962433 50973630_50973675 50975416_50975742 50975992_50976011 50976044_50976057 50976102_50976257 50976286_50976288 50976343_50976397 50976577_50976679 50977252_50977307 50977489_50977663 50977723_50977809 50978403_50978501 50978672_50979271 50979367_50979447 50979707_50979999 50980095_50980273 50980308_50980408 50980429_50981349 50981371_50981463 50981863_50982299 50984346_50984921 50985255_50985466 50988550_50988621 50989204_50989450 50994950_50995132 50998070_50998271 50999001_50999078 50999404_50999579 51005491_51005492 51005520_51005601 51006855_51006896 51019263_51019268 51019329_51019335 51019434_51019438 51019553_51019554 51019579_51019581 51019624_51019661 51019696_51019705 51328004_51328072 51328104_51328107 51328559_51328565 51328599_51328898 51408069_51408306 51409002_51409534 51409690_51410053 51410332_51410420 51410594_51410674 51410781_51410951 51410952_51411587 51411612_51411752 51411754_51411877 51412212_51412311 51412908_51413324 51415015_51415134 51415136_51415577 51415608_51415860 51416067_51416152 51416487_51416589 51416590_51417568 51417683_51418209 51418548_51418589 51418604_51418715 51418878_51419075 51510526_51510529 51510554_51510649 51737666_51737668 51737991_51738322 51738405_51738508 51738596_51738982 51739061_51739063 51768535_51770830 51771267_51771364 51771389_51771858 51771924_51773207 51777000_51777002 51777062_51777238 51794927_51794964 51795003_51795046 51795257_51795293 51795319_51795381 51795411_51795414 51795611_51795630 51795655_51795674 51795709_51795740 51795775_51795855 51795862_51796077 51796096_51796589 51796775_51796810 51796853_51797426 51797945_51798324 51798567_51798685 51798787_51798928 51799541_51799671 51799785_51800149 51800254_51800388 51800519_51800753 51800852_51801121 51801246_51801400 51801572_51801840 51801883_51801955 51801995_51802026 51802145_51802253 51802340_51802451 51802517_51802815 51802914_51802937 51803298_51804633 51804756_51804868 51804910_51805227 51805293_51805432 51805621_51806379 51806445_51807314 51807647_51807927 51877956_51878067 51926678_51926788 51926839_51926914 51926977_51927084 51928321_51928378 51928493_51928612 51928638_51928791 51933920_51934092 51934287_51935108 51935157_51935280 51935310_51935358 51935383_51936232 51936296_51936356 51936397_51936516 51936666_51936753 51936831_51936915 51936948_51937949 51947117_51947227 51947266_51947273 51951428_51951613 51951614_51951722 51951748_51951750 51951811_51951869 51951894_51951896 51951933_51952259 51952289_51952308 51952333_51952334 51952360_51952491 51958467_51958541 51958576_51958616 51958654_51958999 51959026_51959460 51959493_51959610 52016069_52016193 52020443_52020472 52020519_52020622 52077630_52077737 52122421_52122698 52122724_52122739 52122931_52123100 52123101_52123647 52126135_52126139 52126187_52126320 52126352_52126647 52126715_52126716 52126722_52126766 52126806_52126951 52127017_52127094 52127121_52127344 52127369_52127411 52127447_52127484 52127511_52127834 52127836_52128023 52128406_52128408 52128469_52128472 52130206_52130290 52146796_52146799 52146918_52146921 52147455_52147459 52147827_52147855 52148028_52148049 52158043_52158453 52158486_52158510 52158672_52158682 52158721_52158816 52158856_52158883 52158929_52158971 52159083_52159215 52161304_52161419 52161471_52161648 52161673_52161793 52166892_52166977 52167119_52167205 52167238_52167268 52167300_52167892 52168591_52169182 52169246_52169321 52169408_52169495 52169785_52170034 52170543_52170853 52170889_52171033 52171067_52171756 52171789_52172270 52172344_52172828 52172868_52173464 52173727_52173981 52174107_52174457 52174500_52174625 52174721_52174863 52175004_52175057 52193697_52193764 52193837_52193936 52194339_52194936 52198282_52198466 52215796_52215801 52216006_52216007 52216286_52216359 52216740_52216757 52217184_52217212 52218047_52218057 52218088_52218089 52218205_52218212 52236071_52236133 52250506_52250573 52251294_52251448 52252370_52252547 52252630_52253532 52253656_52254108 52254340_52254397 52254423_52254974 52255066_52255299 52255787_52255895 52255946_52256033 52256072_52256512 52256648_52257601 52257860_52257936 52258003_52258059 52258082_52258187 52269657_52269730 52275423_52275424 52275451_52275508 52276263_52276405 52277485_52277679 52278030_52278810 52280381_52280443 52280572_52280987 52281047_52281517 52281656_52281756 52281935_52283730 52283736_52283970 52284493_52284686 52285147_52285466 52285523_52285882 52286206_52286483 52286512_52286542 52286555_52286590 52286657_52286773 52286786_52287143 52287172_52287283 52287378_52288205 52288445_52288931 52456610_52456660 52476391_52476506 52476575_52476882 52476907_52476972 52477104_52477341 52493389_52493468 52493493_52493494 52493530_52493531 52493719_52493759 52493790_52494175 52494237_52494763 52531974_52532049 52532460_52533539 52533569_52533715 52533862_52534373 52534541_52535004 52535339_52535355 52535425_52536035 52536114_52536575 52536693_52536741 52536823_52536825 52536928_52537552 52537578_52537909 52538003_52538115 52538194_52538352 52538524_52539052 52539133_52539671 52539685_52540118 52540258_52540295 52540347_52540868 52541025_52541390 52541417_52541738 52542379_52542530 52542554_52542563 52543041_52543135 52543238_52543305 52543334_52543572 52543579_52543960 52544406_52544443 52544462_52544698 52544740_52544776 52545542_52545594 52545635_52546172 52546289_52546375 52546454_52547002 52547115_52547195 52547243_52547992 52548058_52548133 52548271_52548273 52548306_52548366 52548544_52548762 52548807_52548906 52548971_52549057 52549096_52549177 52549207_52549392 52549494_52549801 52549813_52550187 52550517_52550667 52550783_52551167 52551170_52551245 52551283_52551589 52551751_52551986 52552015_52552391 52552457_52552798 52558869_52558968 52559030_52559096 52597534_52597760 52597808_52598026 52692907_52692965 52693132_52693142 52693204_52693210 52693236_52693238 52748887_52749233 52751113_52751202 52795852_52796123 53212436_53212546 53237736_53237740 53237768_53237790 53237825_53237878 53237904_53238011 53271461_53271532 53271558_53271561 53271652_53271665 53271708_53271822 53271853_53271901 53271934_53272005 53272075_53272758 53272785_53272953 53272988_53273039 53273072_53273143 53273196_53273944 53275118_53275170 53279516_53279587 53279613_53279616 53279707_53279720 53279763_53279956 53279989_53280060 53280113_53280816 53280843_53281011 53281046_53281101 53281156_53281972 53283143_53283195 53287256_53287258 53287284_53287287 53287328_53287389 53287463_53287464 53288380_53288720 53288801_53288959 53289379_53289888 53290100_53290483 53290551_53290637 53290739_53291048 53291087_53291185 53291291_53291707 53292003_53292011 53292041_53292048 53292168_53292227 53292345_53292430 53293506_53293895 53294957_53295022 53295618_53296014 53301913_53301922 53301983_53301985 53302020_53302281 53302344_53302575 53302726_53302830 53302933_53303175 53303266_53303408 53303487_53303641 53303734_53304176 53304233_53304684 53304920_53304926 53304989_53304994 53305645_53305744 53305804_53305882 53306051_53306103 53306131_53306301 53306387_53306806 53306869_53307058 53307415_53307875 53308599_53308823 53314922_53315345 53315370_53315441 53315467_53315479 53315480_53315616 53315741_53315743 53315768_53315769 53315804_53315807 53327880_53328157 53328721_53328848 53329246_53329382 53329541_53329697 53329704_53330255 53330874_53330954 53331049_53331152 53331275_53331378 53331456_53331542 53331615_53331854 53332012_53332324 53332458_53332588 53332630_53332832 53332910_53333109 53333624_53333709 53333871_53334000 53334147_53334255 53334433_53334435 53334542_53334787 53373421_53373486 53379785_53379993 53384923_53385131 53506359_53506921 53506940_53507134 53507168_53507286 53507312_53507692 53507986_53508075 53508150_53508151 53508280_53508577 53508794_53508804 53509125_53509184 53509261_53509398 53509449_53509672 53509777_53510158 53510221_53510633 53510750_53510921 53511173_53511224 53511292_53511392 53511475_53511579 53511657_53511988 53512014_53512080 53512210_53512684 53512710_53512858 53512913_53513533 53513970_53514051 53514880_53515190 53515216_53515411 53515466_53517737 53723254_53723323 53723415_53724246 53724269_53724348 53724422_53726169 53727185_53727433 53727538_53727760 53727856_53727962 53728045_53728171 53728243_53728328 53728426_53729182 53729242_53729371 53729432_53729502 53729590_53729645 53729668_53729731 53729795_53730317 53730386_53730683 53730762_53731011 53731101_53732098 53732374_53732528 53732617_53732792 53733295_53733442 53733497_53733549 53733589_53733694 53733955_53734046 53734390_53734449 53734475_53734811 53734819_53734862 53734976_53735148 53827280_53827560 53827597_53827926 54044020_54044186 54044218_54044310 54044318_54044353 54044472_54045104 54045117_54045232 54045406_54045780 54045945_54046034 54046144_54046245 54046354_54046439 54046552_54046675 54046826_54046933 54048516_54048631 54076304_54076307 54076333_54076384 54077458_54077484 54077523_54077614 54080938_54081112 54108513_54108881 54108922_54109411 54111424_54111625 54112513_54113247 54114290_54114337 54123673_54123727 54123985_54123995 54124038_54124051 54124102_54124105 54124162_54124164 54124424_54124430 54124529_54124533 54124797_54124804 54124900_54124908 54132261_54132328 54132716_54132958 54134639_54134651 54134887_54134888 54135205_54135206 54135570_54135613 54135802_54135803 54135938_54135944 54136004_54136005 54136321_54136323 54136528_54136530 54136623_54136625 54136792_54136798 54136872_54136874 54136944_54136946 54137025_54137027 54137212_54137217 54138245_54139197 54139222_54139329 54140295_54140995 54146274_54146335 54147278_54147306 54147341_54147404 54149599_54149613 54149640_54149678 54153098_54153209 54159451_54159495 54159939_54160107 54161602_54161641 54162267_54162316 54162358_54162359 54162849_54162852 54162936_54162938 54162986_54162989 54163027_54163059 54163171_54163200 54163227_54163243 54163695_54163713 54163744_54163745 54163797_54163849 54163931_54163935 54163984_54163986 54164011_54164014 54164235_54164288 54164382_54164416 54164595_54164607 54164633_54164634 54164728_54164736 54164836_54164903 54164931_54164953 54165012_54165015 54165056_54165060 54165087_54165092 54166046_54166075 54166154_54166181 54169382_54169444 54178701_54178754 54179345_54179398 54179676_54179747 54179782_54179820 54180508_54180548 54187700_54187756 54187885_54187886 54187921_54188000 54188047_54188054 54200577_54200579 54200613_54200771 54200803_54200809 54200853_54200900 54203637_54203685 54203766_54203769 54207102_54207186 54243376_54243521 54243835_54244299 54248506_54248536 54248562_54248597 54248971_54249054 54249163_54249401 54251213_54251349 54251401_54251527 54252470_54252513 54253893_54253952 54253981_54253987 54254021_54254035 54259370_54259414 54259518_54259523 54285983_54286055 54345617_54345654 54362829_54363185 54363860_54364232 54364249_54364708 54365008_54365360 54372086_54372089 54372140_54372427 54385659_54385699 54401919_54402029 54402057_54402058 54403924_54403972 54418384_54419054 54419066_54420641 54420796_54421607 54421632_54421819 54421844_54421882 54422005_54422124 54422149_54422157 55042384_55042743 55042780_55043296 55043298_55043515 55048000_55048379 55048540_55048670 55048704_55048737 55048936_55048995 55049051_55049169 55049240_55049360 55049459_55050159 55050212_55050394 55050461_55050764 55050784_55051138 55051196_55051281 55051378_55051966 55052158_55052242 55052372_55052480 55052569_55052641 55052720_55053787 55053805_55053994 55054090_55054186 55054276_55054680 55054759_55055608 55055795_55056345 55058900_55059042 55090678_55090795 55140202_55140263 55140293_55140392 55140416_55140749 55141149_55141307 55141355_55141414 55148098_55148228 55148533_55149031 55154464_55154659 55154667_55155058 55155199_55155473 55155949_55156047 55159696_55159747 55160470_55160521 55175149_55175322 55175351_55175352 55175392_55175396 55181532_55181545 55181571_55181854 55183226_55183289 55183685_55183687 55183714_55183832 55183896_55183898 55223231_55223322 55223770_55223926 55226516_55226746 55226760_55227270 55227287_55227713 55227796_55228241 55241736_55242104 55481607_55481702 55481728_55481792 55482039_55482113 55505552_55505558 55505604_55505850 55505967_55506129 55506159_55506467 55506996_55507083 55507448_55507478 55507508_55507604 55507620_55508046 55508133_55508280 55508316_55508402 55508449_55508505 55508687_55508800 55508880_55508960 55509049_55509244 55768889_55769806 55770030_55770114 55770229_55770319 55770438_55770523 55770602_55770656 55770699_55770885 55770903_55771074 55771123_55771956 55772121_55772440 55772451_55772465 55772588_55772683 55772816_55772965 55773064_55773187 55773240_55773615 55773772_55773873 55773932_55774097 55774165_55774256 55774400_55774782 55774813_55774920 55774984_55775075 55775126_55775202 55775342_55775441 55775581_55775631 55775658_55775944 55776030_55776142 55776288_55776384 55776457_55776608 55776684_55776843 55776951_55777065 55777112_55777448 55777494_55777820 55777933_55778024 55778060_55778183 55778387_55778767 55778848_55778960 56409357_56409426 56489875_56489997 56507046_56507047 56507080_56507155 56508713_56508729 56508774_56508776 56508922_56508925 56508975_56509026 56529746_56529792 56602076_56602190 56602217_56602278 56624305_56624542 56625062_56626243 56626277_56626351 56626605_56626622 56626663_56626759 56626912_56627328 56627749_56627835 56628519_56628638 56629249_56629282 56629291_56629810 56630072_56630353 56630391_56630608 56631380_56631656 56631704_56631818 56631859_56631931 56632117_56632184 56632208_56632253 56632268_56632703 56632709_56633061 56633094_56634074 56661852_56661854 56662029_56662065 56699600_56699739 56699773_56699774 56701694_56701754 56701807_56701831 56701866_56701867 56701892_56701896 56702023_56702050 56709682_56709756 56755806_56756438 56756469_56756471 56756477_56756630 56756871_56756968 56758389_56758602 56762301_56763255 56763322_56763326 56763955_56764600 56765163_56765446 56765492_56766400 56766557_56767102 56767544_56767731 56768862_56769012 56769705_56770110 56770152_56770553 56770915_56771147 56771450_56771585 56771586_56771662 56771998_56772139 56772238_56772336 56772761_56772797 56772861_56773272 56775488_56775665 56775701_56775738 56775780_56775868 56776117_56776921 56777109_56777240 56777431_56777480 56777525_56777656 56822546_56822645 56822944_56823126 56878639_56878711 56883437_56884040 56884335_56884411 56884721_56884797 56886211_56886402 56892724_56892891 56909687_56909924 56909959_56910030 56910059_56910111 56910169_56910279 56910332_56910534 56910560_56911119 56911121_56911422 56911442_56912353 56936067_56936356 56940594_56940641 56940669_56941163 56941285_56941478 56941491_56941510 56941550_56941819 56941835_56941922 56941930_56942132 56942263_56942374 56942398_56942763 56943117_56943317 56943328_56943627 56943653_56944173 56948146_56948401 56949749_56950247 56950271_56950686 56950965_56951170 56951210_56951260 56951734_56952135 56952146_56952297 56952390_56953622 56954344_56954356 56954384_56954440 56954466_56954471 56954536_56954577 56954664_56954672 56977980_56977982 56978010_56978113 56978138_56978139 56978165_56978179 56978238_56978316 56981077_56981078 56981175_56981187 56981218_56981261 56981301_56981302 56981986_56982037 56982078_56982080 57033347_57033468 57063530_57063571 57078221_57078649 57078703_57078960 57079474_57079811 57079814_57080477 57080513_57082114 57082243_57082924 57082996_57083088 57083169_57083299 57083398_57083504 57083603_57084344 57084431_57084555 57084666_57084770 57084878_57085217 57085328_57085419 57085488_57085567 57085696_57085775 57086024_57086107 57086784_57087264 57087274_57087400 57087499_57087739 57087865_57087944 57088152_57088636 57088686_57088774 57088955_57089219 57090150_57091914 57091937_57093137 57093149_57093421 57102230_57102300 57102335_57102361 57102399_57102509 57102534_57102642 57111447_57111492 57111517_57111612 57111639_57111742 57112849_57112985 57113204_57113589 57113591_57113847 57114395_57114672 57114716_57117635 57117652_57117738 57122378_57122713 57124825_57129662 57129708_57130619 57130675_57131261 57131732_57131776 57131801_57132197 57132199_57132421 57139715_57140022 57140161_57140619 57140647_57140805 57145679_57146049 57146150_57146203 57146262_57146399 57146782_57146823 57146859_57146883 57147003_57147089 57162308_57162544 57165182_57165260 57166869_57166872 57167011_57167054 57222175_57222221 57222253_57222313 57227729_57227880 57228161_57228203 57228256_57228299 57228452_57228539 57230335_57230377 57235024_57235307 57235374_57235422 57235454_57235493 57261233_57261283 57261384_57261657 57261798_57261882 57262204_57262256 57262896_57262931 57263128_57263144 57263184_57263185 57263215_57263260 57263348_57263451 57263497_57263531 57263613_57263642 57264097_57264181 57264912_57265001 57265138_57265259 57265287_57265653 57265685_57265909 57265935_57266341 57266985_57267315 57268285_57269665 57274755_57274896 57275209_57275649 57275682_57275694 57275826_57275827 57275903_57275907 57275968_57276049 57276054_57276200 57276383_57276401 57276523_57276588 57276786_57277029 57277341_57278325 57278572_57278667 57278786_57279734 57279921_57279924 57280016_57280024 57280321_57280322 57280431_57281045 57281319_57281433 57281495_57281587 57281725_57281868 57282006_57282115 57283615_57283655 57284289_57284465 57284489_57284801 57284857_57285914 57285987_57286554 57286752_57286794 57286796_57286882 57287005_57288316 57288460_57288463 57312446_57312507 57312551_57312552 57312603_57312606 57335698_57335747 57346609_57346669 57352877_57352881 57353043_57353532 57353571_57353923 57353951_57354009 57354036_57354049 57354092_57354211 57354236_57355092 57365269_57365311 57368364_57368378 57368506_57369644 57459508_57459624 57459677_57459682 57474028_57474096 57538499_57538882 57538922_57539033 57539556_57539687 57539725_57539833 57540027_57540073 57540098_57540239 57541158_57542131 57542184_57544318 57544327_57544592 57544706_57544914 57544939_57545027 57545143_57545459 57545499_57545568 57545647_57545673 57545694_57545754 57545857_57546454 57546490_57546522 57546593_57546699 57547592_57547677 57547815_57547907 57547977_57548573 57548586_57548676 57548680_57549577 57585688_57585791 57607458_57607756 57607768_57607828 57607931_57608276 57608300_57608444 57608506_57608912 57609009_57609278 57609302_57609368 57609445_57609570 57609693_57609874 57609979_57610180 57610253_57610343 57610630_57610698 57610828_57610910 57610976_57611350 57611511_57611586 57611842_57611975 57612010_57612142 57612325_57612371 57612411_57612647 57612728_57613239 57613554_57613663 57615110_57615304 57615394_57615629 57615661_57615662 57616282_57616425 57616454_57616508 57616548_57616551 57616576_57616727 57616788_57616801 57616897_57617088 57617149_57617151 57617184_57617426 57617451_57617452 57617477_57617567 57617595_57617672 57628405_57628475 57628513_57628808 57628862_57628904 57635506_57635508 57635538_57635590 57635616_57635635 57643688_57643732 57645346_57645421 57645563_57645610 57645659_57645852 57645927_57645967 57646090_57646321 57646483_57646596 57646622_57646824 57647012_57647053 57647318_57647375 57647804_57647928 57648017_57649049 57649110_57649167 57649256_57649619 57724679_57725153 57725387_57725512 57725527_57725598 57725827_57725903 57726152_57726237 57726283_57726403 57726449_57726464 57726515_57726634 57726660_57726871 57727132_57727251 57727304_57727419 57727534_57727665 57727925_57728569 57729687_57730237 57733082_57733734 57736049_57736120 57742661_57742750 57747312_57747721 57747761_57747870 57758193_57758446 57758781_57759093 57759101_57759590 57760288_57760377 57760478_57760534 57767349_57767795 57767814_57767996 57768082_57768084 57769651_57770275 57771313_57771871 57772132_57772219 57772272_57772953 57772996_57773062 57773186_57773292 57773547_57773848 57774912_57775106 57775271_57775382 57775405_57775491 57775555_57775721 57800537_57800679 57801334_57801900 57802026_57802083 57802269_57802327 57802678_57803215 57803246_57803561 57803657_57803883 57803925_57804022 57804571_57804705 57817151_57817211 57817351_57817365 57817403_57817425 57833830_57833834 57833896_57833918 57833957_57833963 57834041_57834107 57918716_57919025 57928242_57928246 57928309_57928322 57928377_57928412 57928907_57929308 57929318_57929772 57945569_57945791 57946823_57947544 57947598_57947668 57947705_57947978 57947990_57948191 57948307_57949540 57949645_57949719 57950001_57950186 57950663_57951344 57951819_57952441 57952442_57953463 57953501_57953929 57954152_57954949 57954977_57955022 57955148_57957388 57957633_57959174 57959391_57959578 57959712_57959882 57959963_57960042 57960099_57960158 57960237_57960633 57960772_57960874 57961506_57961611 58003865_58003912 58008597_58009028 58009039_58009093 58045325_58046416 58046501_58046600 58046684_58046784 58046961_58047533 58047704_58047777 58047797_58047956 58048169_58048275 58048364_58048510 58049236_58049501 58049518_58049685 58050305_58051305 58051323_58051433 58051489_58051594 58051648_58051787 58052198_58052390 58052678_58053176 58053179_58053277 58053448_58053494 58055856_58056987 58057073_58057075 58057609_58057671 58058302_58058347 58058379_58058382 58059309_58059318 58059364_58059842 58060869_58060871 58060913_58060994 58061021_58061063 58061088_58061121 58061150_58061382 58061461_58061509 58061782_58061924 58062165_58062393 58062645_58062783 58065375_58065440 58065516_58065525 58065696_58065697 58066035_58066164 58066186_58066342 58098252_58098633 58098665_58099261 58099564_58099644 58099786_58100653 58100827_58101673 58101853_58102068 58102223_58102482 58102573_58102784 58102948_58103080 58103135_58103612 58103735_58103819 58103915_58104193 58104321_58104571 58104676_58104782 58105042_58105164 58105431_58105512 58105688_58105830 58105935_58106026 58106122_58106529 58106534_58106585 58109010_58109173 58109183_58109268 58109323_58110248 58110259_58110381 58111046_58111203 58111246_58111603 58111608_58113596 58113622_58113625 58113675_58113918 58113943_58113944 58114005_58114037 58114156_58114607 58114636_58114681 58115695_58115733 58115739_58116179 58116220_58116287 58116445_58116591 58116605_58116725 58116806_58116875 58116962_58117045 58117229_58117236 58117445_58117629 58117631_58119016 58119019_58119477 58119649_58119772 58122341_58122447 58122471_58122870 58123372_58123376 58123589_58124541 58124861_58125751 58125899_58125935 58125937_58126092 58126625_58126714 58126764_58126861 58130575_58130618 58130669_58130766 58130807_58130930 58130962_58130975 58131186_58131187 58131221_58131414 58131442_58131443 58131446_58131587 58131613_58132327 58132352_58132354 58132415_58132516 58132544_58132550 58132583_58132829 58132854_58133037 58133064_58133109 58133147_58133194 58133219_58133422 58133473_58133702 58133786_58133788 58133816_58133886 58133924_58134121 58134151_58134276 58134336_58134464 58134520_58134591 58134628_58134631 58135116_58135141 58135173_58135177 58135202_58135303 58173775_58173810 58174212_58174221 58274791_58275168 58286631_58286690 58288835_58288900 58293726_58293769 58293802_58294440 58294962_58295569 58295684_58295767 58296168_58296714 58297467_58297565 58297716_58298120 58300015_58300514 58301045_58301205 58301755_58301838 58308026_58308698 58308703_58308902 58308917_58308999 58309047_58309899 58309991_58310334 58310373_58310606 58311885_58312492 58312501_58312701 58312732_58312744 58313174_58313658 58317693_58318848 58318938_58320896 58320945_58321712 58321713_58321775 58321823_58322067 58325951_58326490 58332081_58332966 58333546_58333798 58334615_58334899 58334935_58335211 58335262_58335600 58352457_58353453 58353462_58353852 58353959_58354114 58354285_58354658 58354783_58355146 58355221_58355375 58355397_58355575 58355655_58355775 58355860_58356430 58356432_58356443 58356525_58356742 58356812_58357249 58357303_58357441 58357469_58358190 58358194_58358630 58364270_58364274 58364336_58364337 58364403_58364406 58364681_58364684 58364899_58364900 58364986_58364987 58365058_58365100 58365149_58365150 58365187_58365192 58367713_58367726 58367803_58367804 58367915_58367918 58367960_58368200 58369053_58369109 58369177_58369275 58369498_58369499 58369559_58369594 58369633_58369759 58369802_58369893 58370039_58370209 58370265_58370379 58370439_58370861 58371162_58371210 58371298_58371346 58371490_58372020 58372073_58372507 58372520_58372731 58372873_58372981 58388299_58388595 58389569_58389775 58389787_58390065 58390584_58390664 58390721_58390827 58390869_58390983 58391089_58391184 58391352_58391514 58391568_58391712 58391849_58392244 58392293_58392487 58398749_58399640 58399642_58400279 58400387_58400917 58403047_58403217 58403259_58404502 58404684_58404945 58405056_58405961 58406032_58406187 58430081_58430082 58430184_58430215 58430479_58430489 58430809_58430810 58441793_58441940 58442028_58442110 58442361_58442700 58442870_58442947 58443062_58443516 58443588_58443705 58443759_58443966 58444151_58444466 58446267_58446763 58446958_58447288 58447374_58447621 58447868_58447962 58448099_58448334 58448419_58448527 58449001_58449175 58449990_58450108 58450143_58450270 58458397_58458401 58458460_58458545 58478345_58478381 58478855_58478931 58479016_58479017 58479051_58479110 58479138_58479143 58479834_58479983 58480013_58480120 58480158_58480159 58480193_58480198 58480226_58480327 58480502_58480503 58543316_58543436 58543464_58543734 58543759_58543928 58543957_58544127 58544152_58544195 58544242_58544365 58544558_58544643 58546534_58546788 58548111_58548927 58548969_58548972 58551591_58551815 58551831_58551970 58552400_58552534 58553074_58553364 58558208_58558477 58558517_58559453 58559656_58559906 58559969_58559984 58560009_58560520 58560637_58560804 58560952_58561047 58561089_58561265 58561293_58561439 58561692_58561779 58561938_58562031 58562183_58562293 58562302_58562392 58562609_58563427 58563443_58563539 58563642_58563699 58608494_58608603 58611897_58612287 58612478_58612479 58612495_58612503 58612625_58612827 58617376_58617425 58617504_58617598 58617608_58617837 58618395_58618473 58640054_58640109 58644445_58644447 58644519_58644522 58644598_58644655 58654679_58654735 58915747_58915797 58974218_58974220 58974336_58974340 58974527_58974541 58974667_58974668 58974730_58974732 58974769_58974774 58974883_58974912 58975000_58975003 58975122_58975131 59007925_59007926 59008004_59008107 59008148_59009472 59009482_59010161 59010530_59011080 59013402_59013608 59013693_59013956 59014095_59014242 59014426_59014514 59014702_59014892 59014924_59015013 59015065_59015194 59015302_59015341 59015417_59015770 59015914_59016003 59016108_59016480 59017268_59017641 59024276_59024311 59041937_59042909 59051913_59052060 59052142_59052233 59052986_59053619 59053830_59053924 59054154_59054376 59054872_59054987 59220760_59221733 59221735_59222044 59222045_59222155 59222183_59222195 59222570_59222580 59222605_59222804 59223618_59223844 59232710_59233017 59235354_59235799 59236018_59236361 59236457_59236568 59236729_59236825 59237124_59237709 59237715_59237962 59238144_59238341 59238393_59238536 59238741_59239278 59241135_59241427 59245421_59245541 59245597_59245642 59246335_59246445 59246448_59246726 59246782_59246822 59246901_59246905 59247102_59247105 59247147_59247814 59247858_59248017 59248055_59248179 59248366_59249377 59249956_59250384 59252034_59252104 59253348_59253375 59253432_59253471 59261606_59261618 59261643_59261645 59261793_59261858 59276965_59277006 59277895_59278224 59278443_59278555 59278716_59278826 59278904_59278984 59279076_59279178 59279237_59279661 59279748_59279998 59280095_59280226 59280408_59280511 59280571_59280748 59280824_59281160 59281261_59281340 59281517_59281643 59281741_59282241 59282350_59283197 59284386_59284678 59285038_59285209 59285934_59286295 59287602_59288419 59288496_59289611 59289630_59290425 59290451_59292671 59305576_59305882 59306512_59306834 59306901_59306943 59309455_59310029 59310074_59310330 59310679_59311005 59311023_59311111 59311139_59311560 59311577_59311681 59357177_59357340 59357341_59357481 59358463_59359978 59361063_59361355 59361731_59362902 59363462_59363619 59364726_59365039 59410457_59411083 59411126_59411627 59411795_59412779 59412811_59413012 59413037_59414898 59416715_59416875 59417523_59417707 59418112_59418215 59418524_59418609 59418616_59418846 59419443_59419540 59419707_59420353 59420356_59423198 59428599_59429288 59429557_59429737 59429960_59431517 59431891_59431966 59432117_59432226 59442891_59443593 59447351_59447816 59465457_59465775 59465780_59466025 59466138_59466227 59466253_59466545 59466573_59466819 59466883_59467083 59468462_59469651 59469682_59469730 59469761_59469837 59469856_59469952 59470003_59470064 59517825_59518442 59518629_59519232 59520172_59520339 59520750_59521082 59522532_59523817 59527781_59528403 59586591_59587291 59587341_59587477 59593179_59593268 59593334_59593421 59593447_59593487 59593512_59593522 59593583_59593628 59593647_59593648 59593683_59593727 59593756_59595456 59596745_59596976 59596977_59597565 59597605_59597676 59597773_59598726 59598928_59598931 59598961_59599108 59599380_59599533 59736830_59737054 59739272_59739471 59741596_59741896 59747317_59747710 59748149_59748386 59748406_59748587 59748632_59748646 59748900_59749012 59749275_59749414 59749415_59749474 59749477_59749649 59749704_59750005 59750123_59750225 59750304_59750593 59750667_59750670 59750748_59750937 59751139_59751228 59751264_59752078 59752123_59752224 59752417_59752718 59753979_59754080 59754260_59754635 59754679_59755161 59755180_59755248 59755250_59755745 59755749_59755989 59756005_59756081 59765981_59766292 59849192_59849195 59849288_59849299 59849329_59849341 59850006_59850008 59850622_59850647 59850802_59850806 59937286_59937334 59946033_59946339 59946362_59946395 59946411_59946714 59946813_59946978 59947083_59947188 59947239_59947322 59947424_59948268 59948501_59949295 59949487_59949591 59949772_59949870 59950070_59950631 59951265_59951539 59952688_59952779 59954743_59955112 59959097_59959364 59992215_59992255 60023816_60023817 60023848_60023988 60027623_60028300 60030355_60030440 60034465_60034758 60034802_60034929 60035125_60035574 60035679_60035837 60035925_60036068 60036178_60036272 60036336_60037668 60037733_60037829 60037919_60038040 60038141_60038589 60038632_60039078 60050988_60050989 60051021_60051024 60051057_60051060 60051170_60051177 60052019_60052021 60052504_60052509 60052691_60052696 60052721_60052732 60052956_60052973 60053084_60053091 60053284_60053289 60053404_60053405 60053599_60053600 60053803_60053812 60053912_60053924 60054097_60054099 60081863_60081949 60091160_60091296 60091321_60091322 60091358_60091552 60091582_60091712 60091737_60091878 60091984_60091985 60092011_60092027 60092052_60092179 60092238_60092314 60092340_60092436 60092552_60092806 60092856_60092860 60092889_60092890 60092916_60092990 60093026_60093031 60095459_60095552 60095589_60095780 60095810_60095929 60095965_60096151 60096169_60096210 60096239_60096242 60096339_60096383 60096488_60096543 60096557_60096623 60097572_60097832 60097857_60097866 60097891_60098025 60098053_60098191 60098250_60098275 60098348_60098521 60098599_60098727 60098755_60098803 60098834_60098838 60098888_60098940 60098970_60099440 60099472_60099550 60099587_60099679 60099746_60099750 60099817_60099870 60099913_60099939 60100020_60100054 60100079_60100082 60119299_60120412 60121927_60121932 60122106_60122171 60122207_60122244 60122269_60122280 60122344_60122351 60122380_60122467 60122496_60122523 60122571_60122595 60123408_60123442 60123469_60123695 60123733_60123754 60128723_60129089 60132266_60132903 60144383_60144914 60145242_60145377 60148740_60148839 60165435_60165471 60167392_60168549 60168575_60168874 60168918_60168964 60174800_60174873 60175122_60175582 60175925_60176282 60176453_60177069 60177722_60177798 60177935_60178387 60178947_60179459 60179883_60179953 60180756_60180800 60180866_60180878 60181068_60181126 60181161_60181170 60181199_60181204 60181412_60181475 60181508_60181578 60182004_60182012 60182062_60182065 60182092_60182163 60182208_60182211 60182255_60182256 60184727_60184730 60184799_60184840 60184895_60184936 60186217_60186288 60186356_60186360 60186398_60186402 60186437_60186453 60482752_60482830 60482863_60482982 60483216_60483217 60483283_60483286 60483317_60483331 60483358_60483436 60483467_60483979 60484004_60484066 60484068_60484069 60484099_60484141 60485220_60486103 60486136_60486137 60511978_60512171 60512186_60513349 60513513_60514098 60514102_60514144 60540796_60540914 60541862_60542156 60542207_60542952 60543008_60543504 60545083_60545543 60545643_60545968 60547087_60547090 60547118_60547456 60547531_60547589 60547619_60547620 60548145_60548147 60548213_60548254 60548314_60548360 60548472_60548514 60548541_60548547 60548761_60548805 60548840_60548993 60549210_60549249 60549286_60549293 60549310_60549378 60549403_60549552 60549584_60549750 60549788_60549929 60549958_60549961 60549990_60550300 60550333_60550471 60550512_60550589 60550641_60550744 60550777_60550781 60550796_60550805 60550843_60550956 60551021_60551138 60551567_60551648 60564062_60564427 60564526_60564893 60565052_60565189 60565279_60565541 60565616_60565883 60566027_60566516 60566624_60566737 60566789_60566874 60566952_60567723 60568896_60569523 60583569_60583643 60583866_60584103 60584970_60585635 60718680_60718739 60718798_60719489 60719656_60720079 60722797_60723066 60723411_60723509 60723607_60723683 60723851_60724049 60724083_60724370 60724387_60724510 60724577_60724661 60724752_60724853 60724995_60725194 60725196_60725399 60725535_60725580 60725680_60725769 60725787_60728004 60728058_60728418 60728470_60728806 60728811_60729133 60729187_60729558 60729835_60729851 60729872_60730114 60730695_60730791 60730830_60731259 60731501_60731811 60732109_60732660 60732864_60733258 60733354_60733444 60733723_60733858 60733873_60734115 60734202_60734419 60734518_60734626 60734711_60734827 60734895_60734987 60735068_60735428 60735564_60735720 60735833_60735930 60736014_60736129 60736309_60736423 60736486_60736666 60736797_60736896 60736975_60737059 60737374_60737645 60737783_60738198 60738348_60738631 60751349_60751352 60751673_60751675 60751960_60752014 60752157_60752494 60752547_60753459 60754533_60754880 60756964_60757000 60757025_60757120 60766638_60766710 60766746_60766764 60834482_60835116 60835169_60835272 60835277_60835330 60835332_60836404 60836440_60836841 60837039_60837315 60837316_60837465 60837555_60837662 60837697_60837786 60837883_60838275 60838330_60838377 60838393_60838640 60838778_60838796 60838811_60839255 60839293_60839294 60840440_60840499 60841382_60841878 60841928_60842960 60843038_60843200 60843304_60843456 60843863_60844006 60844433_60845420 60845492_60845595 60845685_60846240 60849908_60850379 60850688_60850802 60882403_60882730 60882760_60882905 60882934_60883266 60883291_60883438 60883465_60883473 60883518_60883801 60883867_60883929 60883968_60884091 60884116_60884127 60884158_60884163 60900080_60900086 60900126_60900127 60900316_60900317 60900429_60900437 60900488_60900492 60900594_60900637 60900670_60900685 60900717_60900851 60900880_60900923 60901052_60901130 60902462_60902813 60924661_60924663 60924695_60924823 60924858_60924901 60924922_60925229 60925287_60925418 60925455_60925460 60925466_60925478 60925525_60926399 60926479_60926830 60949192_60949395 60949728_60949826 60949931_60950059 60950152_60950355 60950404_60950557 60950622_60950714 60950769_60950821 60950840_60951016 60951059_60951122 60951132_60952399 60952414_60953020 60953263_60953347 60953370_60953539 60953700_60953996 60954490_60954580 60954633_60955124 60955200_60955456 60955665_60956532 60956587_60956851 60962644_60962944 60963120_60963405 60963895_60964258 60964316_60964846 60964925_60965026 60965215_60965308 60965569_60965931 60965955_60966512 60967036_60967704 60968084_60968454 60968647_60969131 60969216_60969291 60970217_60970970 60973536_60973845 61043603_61043652 61046361_61046379 61046404_61046448 61046731_61046735 61046804_61046860 61046899_61046938 61046976_61047056 61047097_61047122 61047149_61047292 61047325_61047370 61047401_61047417 61047455_61047507 61047595_61047596 61047756_61049009 61049046_61050581 61050611_61050912 61053169_61053338 61053351_61053599 61066008_61066527 61066785_61067011 61067330_61067731 61067762_61067766 61068504_61068595 61068604_61068774 61068976_61069054 61069075_61069316 61069385_61069411 61069461_61069606 61069708_61069794 61069875_61069979 61070075_61070169 61070274_61070354 61070429_61070532 61070592_61070789 61070920_61071068 61071144_61071263 61071333_61071566 61071628_61071736 61071820_61071918 61071993_61072844 61072982_61073110 61073169_61073411 61073648_61074086 61074088_61074250 61074554_61074650 61074694_61074971 61080465_61080698 61080746_61081096 61081139_61081147 61086703_61086755 61086788_61087266 61096395_61096590 61096725_61096750 61096816_61097294 61114795_61115877 61115913_61116196 61116392_61116423 61122029_61122743 61122747_61123034 61123268_61123352 61123478_61123616 61123758_61123914 61124045_61124143 61124206_61124310 61124390_61124522 61124632_61124824 61125004_61125086 61125135_61125243 61125271_61125396 61126801_61126979 61127263_61127344 61134896_61135067 61135274_61135772 61250492_61251099 61312506_61312593 61312620_61312763 61312877_61313456 61313515_61313521 61313547_61313606 61314044_61315427 61315515_61316236 61316334_61316525 61316621_61316763 61317032_61317128 61317203_61317519 61317599_61318133 61318306_61318594 61318626_61318741 61318902_61319328 61319493_61319571 61319636_61319768 61320102_61320306 61320386_61320667 61320783_61321010 61321065_61321202 61321877_61322059 61322108_61322257 61322276_61322496 61322890_61323511 61323546_61323547 61323694_61323864 61329905_61329974 61329992_61330027 61330267_61330585 61330606_61330685 61330914_61331110 61331148_61331241 61331295_61331472 61331539_61331541 61331618_61331727 61331990_61332075 61332144_61332246 61332305_61332623 61332725_61332820 61332918_61333052 61333062_61333378 61333390_61333471 61333601_61333713 61344318_61344322 61344524_61344528 61344613_61344614 61344939_61344962 61345000_61345024 61345489_61345494 61349551_61349555 61349640_61349641 61349966_61349989 61350027_61350051 61350516_61350521 61373171_61373247 61378335_61379780 61379986_61380381 61391007_61391972 61394707_61394802 61399805_61400102 61401851_61402225 61402256_61402343 61402352_61402563 61405116_61405155 61405241_61406267 61406282_61406466 61406493_61406775 61406848_61406986 61407498_61407919 61408897_61409275 61409285_61409531 61409549_61409917 61409938_61410219 61410471_61410586 61410640_61410718 61410867_61410952 61411549_61411618 61411740_61412116 61412221_61412315 61412427_61412518 61412601_61412689 61412835_61412934 61412997_61413458 61413598_61413925 61414194_61414237 61414264_61414267 61418598_61418645 61421456_61421783 61448019_61448080 61453930_61454219 61494386_61494443 61494468_61494469 61494501_61494761 61494829_61494867 61494896_61494975 61495001_61495124 61495157_61495200 61495248_61495327 61495352_61495509 61495536_61495635 61495670_61495759 61495784_61495868 61495913_61496036 61496113_61496324 61496333_61496508 61496566_61496594 61496601_61497404 61498992_61499341 61499815_61499897 61500457_61500572 61500607_61500840 61500881_61501271 61510311_61510368 61511111_61511202 61511344_61511589 61516867_61517152 61574225_61574602 61574646_61574702 61574747_61574748 61580016_61580068 61596298_61596346 61607724_61608266 61608298_61608597 61617277_61618873 61619305_61619486 61619534_61619961 61620078_61620184 61620260_61620424 61620443_61620969 61621085_61621352 61623426_61623550 61624632_61624667 61633329_61634076 61634281_61634364 61634396_61634631 61691677_61692018 61692056_61692776 61692844_61692973 61693413_61693635 61693708_61693936 61693990_61694393 61694426_61694474 61704837_61704971 61704981_61705254 61705261_61705325 61709973_61710023 61717845_61717878 61717904_61718010 61718050_61718089 61718114_61718152 61718205_61719233 61719721_61720535 61726471_61726614 61726792_61726795 61765301_61766283 61766285_61767008 61767292_61767294 61767329_61767401 61767429_61768363 61768516_61768707 61768737_61768785 61768917_61769529 61769649_61770548 61771848_61771983 61772111_61772233 61772246_61773404 61773408_61773550 61780918_61781255 61781283_61781531 61781642_61782131 61796452_61796681 61821171_61821636 61821834_61822138 61822150_61822247 62057310_62057498 62057547_62057550 62057591_62057980 62058131_62058300 62058780_62059055 62059851_62060098 62152782_62152887 62154096_62154277 62154729_62154884 62155704_62155873 62156097_62156182 62156499_62156597 62156857_62157255 62157456_62157467 62157492_62157720 62157896_62158222 62158284_62158376 62158633_62159158 62159209_62159212 62159745_62160194 62160930_62162055 62177829_62178030 62266936_62267004 62272340_62272575 62272596_62272686 62272721_62272946 62272950_62273087 62273216_62273278 62273374_62274217 62280078_62280287 62280302_62280435 62288890_62288982 62289024_62289071 62289099_62289102 62289214_62289310 62289545_62289553 62289581_62289591 62289634_62289708 62292700_62292770 62292923_62292991 62293469_62293561 62293615_62293991 62294084_62294163 62294181_62294182 62294417_62294518 62294889_62294984 62295648_62295999 62296020_62296113 62296196_62296471 62296507_62296577 62296657_62296751 62296791_62297242 62297332_62297437 62297510_62297733 62297737_62298035 62298184_62298274 62298388_62298890 62299001_62299222 62312448_62312747 62317979_62320913 62321196_62321197 62321620_62321627 62329234_62329244 62329726_62329816 62330115_62330333 62343224_62343547 62343617_62343700 62343711_62343875 62343891_62344230 62344446_62344480 62352766_62352815 62352909_62353281 62357657_62357714 62361388_62361858 62361883_62361885 62374276_62375713 62375738_62376359 62377345_62378497 62378784_62378845 62378917_62379085 62379173_62379191 62379268_62379270 62379528_62380290 62380640_62380827 62381789_62382229 62382292_62382404 62382930_62383233 62388334_62388408 62388485_62389850 62389860_62390478 62390545_62391007 62392504_62392721 62392939_62393037 62393062_62393066 62393197_62393210 62395047_62395150 62395359_62397195 62397498_62397503 62398511_62400083 62400088_62400163 62405341_62405423 62405451_62405569 62405619_62405855 62406642_62406743 62435530_62435619 62435706_62435719 62445507_62445929 62446228_62446322 62446476_62446497 62446499_62446615 62446767_62446900 62446926_62448037 62448071_62448467 62448493_62448974 62448977_62449600 62449618_62449800 62449829_62450034 62450179_62450498 62450608_62450708 62450732_62451054 62451633_62451714 62452109_62452459 62452552_62452816 62452817_62452883 62452889_62452984 62453005_62453184 62453250_62453458 62453601_62453875 62454170_62454261 62454273_62454274 62454376_62455666 62455770_62455773 62457739_62457877 62457907_62457946 62458224_62458375 62464900_62464942 62464957_62466267 62466746_62467392 62473372_62473729 62473877_62473882 62490027_62490691 62490751_62490914 62490930_62491332 62491529_62491719 62493117_62493666 62493714_62494621 62497486_62497830 62498948_62499094 62499124_62500057 62500164_62500328 62504319_62504567 62504682_62504785 62504800_62504889 62505519_62505556 62505609_62505799 62505877_62506087 62506682_62507094 62507136_62507677 62507734_62507895 62521504_62521590 62521616_62522133 62522143_62522576 62523152_62523244 62523302_62524173 62524657_62525737 62525742_62526205 62526246_62526419 62527134_62527527 62527855_62528098 62528131_62528386 62528459_62528660 62529133_62529207 62529235_62529484 62529893_62529984 62535450_62535981 62536057_62537593 62540237_62540441 62540530_62540688 62540748_62541476 62544935_62545731 62545734_62545919 62545934_62546184 62547106_62547389 62547410_62547450 62547634_62547720 62547754_62547920 62548032_62548515 62548915_62549106 62549165_62549207 62549235_62549428 62608107_62608157 62608827_62608974 62609075_62609429 62610058_62610140 62611075_62611133 62611172_62611409 62611433_62611725 62611818_62611936 62612001_62612098 62612143_62612299 62612385_62612485 62612715_62612801 62616293_62616326 62617648_62617891 62618023_62618152 62649870_62649909 62798567_62798987 62799250_62799336 62799449_62799975 62800044_62800156 62800245_62800364 62800430_62800552 62800600_62800717 62800793_62800899 62801085_62801356 62801833_62802264 62802445_62803274 62803537_62803679 62803703_62803765 62803766_62803863 62803891_62803995 62804142_62804489 62806613_62806737 62806926_62807068 62807149_62807441 62807537_62807756 62807819_62808008 62808056_62808861 62809749_62809999 62810434_62810516 62810753_62811010 62811129_62811264 62811438_62811439 62811870_62811878 62811904_62812015 62812062_62812314 62812342_62812400 62812467_62812708 62812719_62812828 62812887_62813535 62813582_62813663 62813674_62814076 62814356_62814720 62814843_62814937 62814964_62815056 62815112_62815442 62904862_62904908 62904933_62904935 63013805_63013967 63034742_63035034 63035427_63035686 63035709_63036194 63036322_63036538 63036657_63036886 63037011_63037526 63037557_63037617 63037772_63037834 63037934_63038062 63038081_63038190 63038192_63038415 63038523_63038544 63038606_63038713 63038746_63038982 63039063_63039236 63039302_63039555 63039633_63039816 63039930_63040029 63040118_63040299 63040352_63040587 63040652_63040761 63040928_63041063 63041193_63041345 63042264_63042716 63042719_63044063 63124664_63124671 63124782_63124832 63312321_63312536 63312876_63313033 63313049_63313119 63313124_63313203 63313281_63313295 63313308_63313419 63313574_63313713 63313836_63313941 63314028_63314821 63314964_63315119 63315606_63315779 63316038_63316378 63316504_63316609 63316716_63316795 63316849_63316962 63317046_63317946 63318110_63318195 63318359_63319035 63319206_63319526 63321792_63321918 63322038_63322129 63322159_63322595 63326443_63326742 63340116_63341201 63342572_63343663 63343874_63343948 63343982_63344746 63345198_63345357 63346392_63346689 63346718_63346841 63349506_63349514 63349539_63349667 63349800_63350930 63351168_63351205 63351230_63351232 63362081_63362887 63364750_63364988 63365004_63365133 63371587_63372005 63372007_63372223 63372259_63372470 63372561_63372567 63372595_63372717 63372749_63372796 63372822_63372837 63372863_63372864 63372998_63373259 63373284_63373325 63373396_63373483 63373519_63373800 63374324_63374455 63374496_63374519 63374546_63374549 63383381_63383388 63383417_63383418 63383557_63383607 63389201_63389291 63389318_63389942 63390196_63390344 63390356_63390513 63394341_63394415 63394954_63395146 63395493_63395618 63395644_63395682 63395709_63395723 63395757_63395829 63395872_63395912 63395916_63396270 63396271_63396347 63452564_63452926 63453279_63453332 63455103_63455605 63455614_63455704 63467335_63467383 63493955_63494208 63494619_63495275 63498384_63498781 63499054_63499148 63499405_63499528 63499740_63500590 63500633_63500645 63501001_63501265 63501383_63501508 63501610_63501692 63501942_63502118 63534817_63534825 63534884_63534917 63535304_63535324 63535821_63535826 63536348_63536350 63537335_63537365 63537452_63537455 63537793_63537798 63538031_63538033 63538404_63538406 63538604_63538608 63538708_63538719 63538851_63538852 63546898_63546905 63547193_63547195 63547682_63547710 63667520_63667635 63669175_63669276 63669400_63669470 63686884_63686979 63686998_63689756 63689828_63689927 63690041_63690141 63690246_63690357 63690438_63690632 63690761_63690816 63690841_63690905 63691084_63691205 63691275_63691717 63691732_63691896 63692004_63692131 63692169_63692900 63693385_63693751 63693755_63694528 63697982_63698057 63698077_63698160 63707366_63707457 63707830_63707873 63707903_63708066 63708128_63709533 63709591_63709829 63713660_63713928 63720666_63720939 63721429_63721518 63721856_63721977 63723743_63723782 63724074_63724258 63724469_63724687 63725332_63725370 63725378_63725482 63725576_63725726 63726100_63726315 63730487_63730578 63734401_63734462 63736785_63736859 63736860_63737049 63737074_63737270 63737278_63737379 63737962_63738044 63738096_63738221 63738280_63738475 63739022_63739089 63739127_63739229 63739280_63739361 63739895_63739925 63739993_63739996 63740094_63741648 63741684_63742293 63742323_63742498 63742537_63742542 63742635_63742687 63742727_63742783 63742810_63742932 63742973_63743023 63748631_63748686 63751537_63751538 63751577_63751639 63751711_63751713 63751808_63751850 63751913_63751962 63752006_63752016 63752049_63752148 63752182_63752183 63752209_63752303 63753414_63753598 63753624_63754147 63754182_63754225 63754251_63754580 63754605_63755294 63768911_63768913 63769170_63769184 63769209_63769236 63780323_63780414 63780424_63780577 63780635_63780696 63781055_63781127 63782677_63782715 63783112_63783163 63783226_63783384 63783964_63784018 63784652_63784725 63784796_63785451 63785832_63786050 63786407_63786587 63786686_63787241 63787348_63787399 63788047_63788391 63788392_63788428 63788584_63788827 63788899_63788951 63792192_63792368 63792370_63793142 63793186_63794865 63795818_63796279 63796489_63796532 63796573_63796683 63796937_63797014 63797453_63797605 63799407_63799524 63799711_63799804 63800011_63800104 63800145_63800413 63800438_63801117 63801121_63801433 63801631_63802157 63802855_63803029 63807082_63807184 63817390_63817480 63817887_63818063 63818104_63818265 63818520_63818586 63818668_63818694 63818786_63818879 63818961_63819118 63819216_63819632 63819766_63819872 63819920_63820052 63820144_63820641 63820675_63820814 63821071_63821458 63821486_63821965 63822013_63822550 63822571_63823846 63824027_63824123 63824428_63824517 63825243_63825670 63825887_63826255 63826478_63826654 63826677_63826735 63826822_63827267 63827361_63827490 63827600_63827943 63827978_63828321 63828354_63828769 63828849_63829002 63829081_63829402 63863599_63864239 63864264_63864365 63864416_63864465 63864507_63865246 63865257_63865513 63865524_63865686 63865777_63866592 63866596_63867024 63867113_63867216 63867359_63867490 63867538_63867845 63867924_63868193 63868296_63868821 63868942_63869051 63869099_63869247 63869313_63870000 63870084_63870313 63870378_63870546 63870602_63870696 63870714_63870717 63870731_63870748 63870815_63870863 63870933_63871178 63871182_63871343 63871358_63871985 63872018_63872268 63872299_63872625 63872676_63873013 63873045_63873128 63873154_63873219 63873360_63873362 63873388_63873390 63873419_63873476 63873501_63873596 63873624_63873629 63873673_63873740 63873805_63873835 63873864_63873941 63873966_63874009 63874039_63874198 63874244_63874279 63874324_63874437 63874469_63874500 63874539_63875433 63876174_63876271 63876298_63876462 63876629_63877492 63891983_63892723 63901151_63901223 63901274_63901275 63902044_63902136 63902406_63902429 63903543_63903604 63903716_63903887 63906263_63906406 63912951_63913036 63913049_63913243 63913288_63913386 63913394_63913695 63922204_63922283 63922705_63922930 63923102_63923103 63926773_63927063 63927085_63927569 63948879_63949829 63972014_63972060 64001696_64001702 64002222_64002223 64002346_64002373 64002867_64002874 64003037_64003068 64003139_64003142 64003476_64003506 64003604_64003606 64003740_64003741 64011910_64011942 64014230_64014314 64016871_64016987 64033461_64033472 64033509_64033511 64033600_64033610 64033646_64033673 64033735_64033768 64051712_64051768 64058584_64058958 64059160_64059169 64066269_64066399 64110419_64110614 64110756_64110877 64110883_64111086 64131864_64132056 64132114_64132398 64140420_64140539 64274536_64274640 64276813_64277129 64277196_64277470 64277846_64277912 64278433_64278478 64278669_64278722 64279926_64280569 64370513_64370584 64385876_64387189 64387546_64387643 64388806_64389000 64399454_64399557 64466866_64466872 64466956_64467009 64471299_64471625 64471701_64471847 64474567_64474604 64478477_64479346 64483339_64483393 64483418_64483428 64483688_64483754 64495540_64495608 64495647_64495651 64495711_64495760 64495813_64495893 64495911_64496309 64496504_64496633 64497157_64497297 64497350_64497868 64497950_64498051 64498163_64498244 64498393_64499300 64499390_64499430 64499449_64499583 64499728_64499729 64499834_64499944 64500165_64500278 64500286_64500359 64500773_64501017 64501564_64501651 64502567_64502663 64502791_64503740 64503807_64503881 64504602_64504644 64504687_64504886 64505173_64505737 64523123_64523202 64523602_64523676 64523797_64523965 64527125_64527130 64527739_64527748 64527892_64527901 64527933_64527976 64528029_64528030 64551404_64553072 64553110_64553811 64554186_64554424 64554426_64554542 64554545_64554871 64555096_64555354 64555735_64556144 64556145_64557047 64557059_64557605 64558110_64558316 64558618_64558940 64559022_64559116 64559143_64559144 64559169_64559172 64559183_64559240 64559278_64559282 64559297_64559386 64559411_64559546 64560094_64560205 64561972_64562070 64562091_64562302 64562306_64562308 64562333_64562335 64562364_64562448 64562450_64563935 64564550_64564603 64564630_64564651 64564897_64567963 64568231_64568559 64568574_64568932 64568962_64569135 64569160_64569178 64570742_64570800 64570873_64571058 64571071_64571138 64571187_64572786 64572817_64573105 64577792_64578823 64578945_64579033 64579108_64580062 64580087_64580153 64580181_64580290 64580340_64580429 64580504_64580785 64582070_64582162 64582294_64582359 64582571_64582654 64582822_64582899 64582940_64583053 64583144_64583452 64583501_64584893 64586127_64586185 64586364_64586432 64586468_64586691 64586719_64586751 64586842_64586953 64587043_64587166 64587207_64587267 64588848_64589795 64589806_64589949 64590191_64590655 64590683_64590912 64590914_64591018 64591230_64591248 64591279_64591335 64591339_64591736 64591788_64591793 64591823_64591931 64591957_64592057 64596265_64596816 64597971_64598673 64599044_64599272 64599274_64599391 64599394_64599720 64599941_64600205 64600583_64600991 64601392_64601517 64602435_64602868 64612054_64612639 64613052_64613145 64613172_64613173 64613198_64613269 64613307_64613387 64613414_64613415 64613440_64613577 64613631_64613724 64615812_64616075 64616085_64616313 64616338_64616455 64618093_64618164 64618842_64621022 64622730_64622735 64622801_64622802 64622832_64622833 64622892_64622894 64623029_64623030 64623062_64623159 64623440_64623571 64623842_64624178 64624330_64624442 64624652_64625417 64625430_64625596 64625641_64626728 64626923_64627135 64627138_64627204 64627264_64627387 64627409_64627733 64632481_64632575 64632674_64632677 64635541_64635542 64635675_64636040 64636207_64636468 64637194_64637447 64637647_64638066 64638846_64639004 64644059_64644060 64644114_64644116 64644142_64644227 64651097_64651173 64668872_64668887 64668947_64668949 64669015_64669019 64669131_64669224 64902073_64902210 64902275_64902452 64902472_64902594 64902625_64902749 64902763_64902892 64916106_64916404 64916452_64916808 64917015_64917143 64917177_64917305 64917320_64917482 64917562_64917765 64917842_64917852 64918448_64918812 64919167_64919734 64919873_64920176 64920210_64920505 64920937_64921223 64922289_64922558 64922584_64922764 64923449_64923772 64923883_64923966 64923996_64924059 64924092_64924127 64924193_64924197 64924223_64924224 64924259_64924280 64924308_64924329 64924356_64924358 64924447_64924643 64924738_64924798 64924858_64924869 64925025_64925027 64925070_64925145 64925190_64925192 64925194_64925257 64925326_64925327 64925368_64925418 64925459_64925550 64925723_64925731 64925811_64925868 64925966_64925967 64926047_64926049 64926112_64926605 64926666_64927322 64927331_64927928 64927947_64928246 64928272_64928359 65016010_65016013 65016088_65016145 65016197_65016202 65186463_65186996 65188643_65188785 65188815_65188863 65195757_65196099 65196120_65196526 65197667_65198764 65208872_65208940 65209468_65209716 65209736_65209741 65209795_65209845 65209924_65210152 65210179_65210231 65210257_65210299 65210325_65210373 65210400_65210435 65210473_65210501 65210529_65210700 65210725_65210812 65230355_65230454 65230581_65230685 65230721_65230779 65230805_65230838 65231205_65231250 65406978_65407247 65407288_65407307 65407334_65407406 65407751_65407883 65407915_65408443 65415544_65415754 65417367_65417442 65425366_65425367 65425467_65425514 65433719_65433782 65447882_65448199 65475418_65475469 65475475_65475522 65475543_65475932 65491945_65492296 65492399_65492574 65492784_65492907 65492980_65493271 65493286_65493408 65493416_65493483 65493510_65493676 65493731_65493894 65493920_65493921 65494416_65494453 65494474_65494684 65498532_65498632 65508826_65508910 65509043_65509447 65511379_65511670 65511773_65511847 65511939_65512065 65512094_65512711 65518172_65518231 65577959_65578223 65578605_65579478 65579853_65580170 65581690_65581841 65581974_65582517 65583478_65583575 65583590_65583634 65583654_65583934 65617359_65617501 65617951_65618029 65618603_65618686 65619005_65619006 65619048_65619081 65619111_65619226 65619438_65619597 65619964_65620051 66096555_66096754 66096891_66097524 66097774_66097974 66098033_66098370 66098419_66098607 66098713_66099078 66099340_66099598 66099743_66100148 66100174_66100280 66100599_66101731 66101784_66101954 66102011_66102115 66906660_66906841 66906929_66906972 66906974_66907030 66920571_66920572 66920754_66920992 66921054_66921249 66922937_66923064 66923866_66924142 66926177_66926293 66926332_66926433 66928380_66929674 66930557_66932214 66932344_66933066 66933995_66934514 66935525_66935810 66935814_66935973 66935976_66937094 67136072_67136215 67137288_67137494 67167488_67167524 67215398_67215608 67217709_67217772 67217778_67217894 67217929_67217998 67218018_67219091 67219134_67219258 67226894_67227077 67227085_67227155 67227175_67227255 67227275_67227610 67227777_67228052 67228434_67228714 67228750_67228839 67229041_67229234 67229373_67229718 67229797_67229899 67230021_67230675 67263047_67263048 67263080_67263138 67263178_67263190 67421802_67422355 67434605_67434684 67434742_67435345 67435430_67436221 67436315_67436453 67436555_67436638 67436700_67436793 67436825_67436994 67437075_67437555 67438824_67439136 67439160_67440899 67440915_67440985 67441028_67441063 67441087_67441663 67441744_67442340 67442453_67442537 67442604_67442875 67442943_67443051 67443130_67443375 67443418_67443774 67443884_67443976 67444000_67444014 67444207_67444285 67444522_67444635 67444672_67444882 67444962_67445037 67445085_67445583 67445695_67445696 67459276_67459280 67459355_67459420 67498217_67498218 67498305_67498382 67498419_67498423 67498512_67498805 67498917_67499034 67499120_67499560 67529945_67530255 67530675_67530880 67530993_67532135 67532185_67532315 67532387_67532732 67532793_67533268 67533313_67533652 67533677_67533679 67567555_67567862 67581884_67581971 67582124_67582214 67583081_67583789 67585460_67585554 67599073_67599117 67611013_67611070 67611466_67611478 67611561_67611572 67616327_67616589 67645680_67645730 67651058_67654618 67654993_67656208 67664058_67664059 67664084_67664097 67664165_67664167 67664216_67664224 67664284_67664441 67664858_67664944 67664947_67665539 67666360_67666366 67666418_67666419 67666492_67666586 67667559_67667994 67668139_67668543 67668677_67668786 67668814_67668969 67674748_67674799 67680064_67680077 67680227_67680228 67680336_67680341 67680370_67680371 67680565_67680678 67682535_67682688 67682851_67683080 67688026_67688268 67689259_67689450 67689555_67689728 67690358_67690595 67691396_67691544 67692324_67692414 67692432_67692480 67692533_67693013 67694480_67695454 67695687_67695825 67697151_67697309 67697329_67697960 67698071_67698602 67707704_67707926 67707929_67708158 67708344_67708468 67708606_67708681 67709071_67709181 67709511_67709959 67710021_67710415 67711722_67711988 67754750_67754844 67756871_67757006 67757018_67757097 67757323_67757539 67757725_67757857 67757995_67758079 67758469_67758575 67759421_67760046 67802453_67802549 67924715_67924854 67925792_67927115 67927201_67927243 67927256_67928209 67928247_67928716 67929507_67930406 67931057_67931359 67932844_67932964 68109094_68109209 68109396_68109505 68109507_68109557 68109563_68109614 68110620_68111722 68112050_68112271 68120796_68120818 68121264_68121265 68121651_68121660 68121805_68121818 68154895_68154909 68155181_68155182 68155512_68155516 68156222_68156258 68156409_68156415 68156640_68156693 68156744_68156750 68156999_68157005 68157103_68157109 68166427_68166593 68200691_68200766 68202581_68202650 68202774_68202775 68212176_68212218 68241611_68241669 68241686_68242060 68242110_68242203 68242336_68242772 68242782_68243159 68243231_68243478 68243618_68243794 68246501_68246597 68249473_68249849 68249850_68249996 68263051_68263220 68263826_68264802 68264922_68265176 68265184_68265242 68266506_68267300 68267309_68267420 68267497_68268463 68268690_68269176 68269189_68269271 68269500_68270498 68270572_68270842 68271216_68272338 68274333_68275176 68275701_68276505 68276702_68277031 68277235_68277305 68277339_68277960 68279503_68279813 68279846_68279900 68280585_68280891 68281108_68281529 68281750_68281845 68281847_68282676 68282701_68282928 68282962_68283056 68283092_68283139 68296887_68296928 68296959_68297016 68297180_68297196 68297246_68297340 68297365_68297420 68297425_68297426 68297451_68297586 68297608_68297611 68297688_68297898 68297927_68298022 68298047_68298097 68299408_68300796 68300838_68301790 68301802_68301923 68302004_68302100 68302147_68302240 68302297_68302386 68302459_68302707 68302763_68302856 68303036_68303108 68303293_68303460 68303492_68303582 68303728_68303886 68304029_68304113 68304397_68304495 68304644_68304833 68304859_68305136 68305247_68306087 68306123_68306146 68306153_68306833 68307229_68307400 68307522_68307826 68307930_68308389 68308420_68308437 68308478_68308570 68308581_68308676 68308858_68308943 68309041_68309546 68309650_68310016 68312997_68313269 68313281_68313953 68313956_68314130 68314159_68314401 68314463_68314517 68314630_68314746 68315242_68315305 68320211_68320217 68320254_68320522 68337619_68338073 68386135_68386249 68386282_68386394 68386476_68386566 68386727_68386906 68387092_68387198 68387381_68387479 68387640_68387719 68387861_68387927 68434484_68434638 68434970_68435173 68435199_68435391 68435432_68435651 68435829_68436615 68443226_68443382 68445836_68446098 68446177_68446279 68446578_68446666 68446802_68446896 68447033_68447150 68447274_68447421 68447924_68449576 68449704_68449809 68449894_68450107 68450275_68450485 68450575_68450676 68450817_68450951 68451020_68451150 68451249_68451303 68451348_68451376 68451543_68451720 68451954_68452228 68452325_68452589 68470137_68470181 68472659_68472746 68524671_68524773 68524794_68524871 68525524_68525641 68525749_68525861 68525985_68526163 68526213_68526304 68526569_68526598 68527351_68527434 68537044_68537124 68537716_68537814 68537827_68538366 68538633_68538692 68538715_68538847 68538906_68539462 68539465_68540087 68558667_68559139 68561223_68561346 68561572_68561686 68561701_68562008 68562031_68562443 68562504_68562576 68562619_68562826 68579932_68579983 68591522_68591532 68591578_68591587 68591720_68591739 68592001_68592010 68592418_68592419 68592509_68592510 68596432_68596435 68596536_68596601 68596687_68596779 68596900_68596949 68601966_68602124 68603982_68604046 68610626_68610808 68611169_68611351 68611411_68611631 68611633_68612053 68612075_68612317 68612362_68612450 68612521_68613428 68613489_68613502 68613585_68613586 68613621_68613626 68613680_68613681 68613736_68613737 68613765_68614429 68614890_68614977 68614986_68615173 68615811_68615907 68616003_68616006 68616141_68616166 68616290_68616312 68616474_68616514 68616544_68616920 68616970_68617063 68617229_68617236 68617240_68617485 68617572_68617741 68617771_68617916 68617923_68617958 68635179_68635326 68649497_68649607 68649635_68649816 68649879_68650105 68650146_68650284 68650313_68650507 68650544_68651231 68656699_68656782 68660083_68660538 68661868_68662139 68693698_68693737 68696101_68696193 68713544_68713642 68725051_68725054 68725079_68725081 68725188_68725189 68725247_68725284 68725309_68725375 68725409_68725422 68735447_68735508 68735546_68735549 68744636_68744637 68744682_68744824 68750990_68751099 68762786_68763116 68763220_68763378 68763583_68763692 68763716_68766321 68771674_68771776 68771797_68771890 68774127_68774250 68774309_68774748 68784155_68784272 68785813_68785819 68785848_68785898 68794662_68794799 68795123_68795319 68795668_68798584 68800313_68800370 68801743_68801813 68805058_68805731 68805756_68806715 68825512_68825566 68851387_68851443 68853198_68853202 68853239_68853312 68853397_68853400 68905416_68905905 68905962_68906008 68906391_68906496 68906710_68906881 68907078_68907765 68907945_68908258 68908311_68908404 68908573_68908668 68908764_68909375 68909461_68909988 68910015_68911177 68911193_68912173 68913524_68913578 68914245_68914739 68916301_68916351 68916357_68916816 68916848_68917074 68917086_68917943 68920521_68920902 68921532_68922164 68924299_68926204 68926230_68926552 68926578_68926670 68926682_68926784 68996061_68996091 68996116_68996128 68996153_68996451 68996721_68996799 68996831_68996880 68996909_68996957 68996982_68997117 69000007_69000348 69000651_69000878 69000941_69000942 69001026_69001029 69001084_69001087 69001152_69001154 69001199_69001288 69001411_69002013 69002095_69002202 69002312_69002446 69002637_69002893 69003223_69003399 69003500_69003774 69003852_69003967 69004083_69004177 69004333_69004678 69004836_69005022 69005083_69005245 69005362_69005862 69005971_69006187 69006249_69006350 69006649_69006948 69006999_69007088 69007122_69007463 69007865_69008179 69008181_69008292 69008352_69008472 69008502_69008944 69009028_69009070 69009095_69009210 69009256_69009390 69009472_69009929 69009980_69010382 69014569_69016205 69016255_69016256 69053192_69053196 69053232_69053233 69053258_69053293 69053295_69053361 69062729_69062948 69062974_69063031 69063056_69063107 69063173_69063227 69063255_69063267 69063292_69063363 69063401_69063524 69063653_69064524 69064561_69064599 69079618_69079843 69145785_69145954 69146077_69146153 69146178_69146235 69146238_69146508 69146586_69146587 69146720_69146730 69146835_69146836 69146969_69146970 69147006_69147009 69147120_69147121 69147186_69147192 69150126_69150143 69150407_69150409 69150713_69150714 69150739_69151134 69151516_69151597 69151684_69151686 69151687_69151889 69152385_69152466 69152602_69152820 69152866_69153159 69153861_69153944 69156652_69156978 69157542_69158227 69158259_69158810 69166210_69166506 69171667_69171983 69172111_69174799 69175018_69175676 69176474_69176647 69176952_69177486 69177704_69177856 69178191_69178313 69178838_69179516 69180723_69181350 69181704_69181843 69182081_69182321 69182323_69182536 69183330_69183331 69183594_69183804 69185085_69185175 69185322_69185469 69185536_69186136 69188524_69188730 69189060_69189516 69189756_69190752 69190847_69192017 69192277_69192645 69192649_69193283 69193496_69193568 69193855_69194077 69194158_69194412 69201279_69201496 69202145_69202191 69205385_69205481 69205530_69205580 69205831_69205833 69205895_69205903 69205930_69206221 69213972_69214383 69216815_69216885 69216928_69217031 69217845_69218022 69218060_69218121 69218148_69218153 69220837_69221577 69221645_69224122 69224493_69224987 69226474_69226598 69226715_69226780 69226904_69227122 69227825_69227952 69227994_69228018 69232197_69232270 69234552_69234662 69236804_69236805 69236830_69236879 69237877_69237991 69238045_69238046 69238576_69238637 69238638_69238639 69238690_69238780 69239465_69239499 69239586_69239588 69239705_69239746 69242131_69242219 69242354_69242568 69242853_69243810 69244021_69244400 69244577_69244934 69245031_69245100 69246384_69246630 69246652_69247050 69247121_69247223 69247310_69247424 69247712_69247880 69247888_69247982 69253255_69253261 69253296_69253467 69253512_69253514 69260338_69260607 69260702_69261017 69261528_69261630 69268159_69268414 69268416_69268530 69268922_69268996 69269046_69269704 69269870_69269980 69273364_69273489 69342470_69342564 69342572_69342740 69343028_69343142 69343229_69343331 69343402_69344166 69344263_69344721 69439864_69439903 69648142_69648278 69648280_69649146 69649222_69649316 69649644_69649743 69649787_69649974 69650041_69650121 69650159_69650200 69650334_69650682 69650812_69650904 69651004_69651534 69651817_69651933 69652103_69652402 69652403_69652703 69652709_69652803 69653190_69653262 69653343_69653577 69654090_69654228 69654428_69654568 69654723_69654783 69654866_69654995 69655140_69655297 69655336_69655431 69655535_69655626 69655714_69655887 69655915_69655967 69656366_69656646 69657053_69657121 69657143_69657286 69657389_69657511 69657604_69657741 69657742_69657806 69657823_69657868 69657910_69657956 69658089_69658263 69658352_69658356 69658432_69658705 69659068_69659198 69708981_69709073 69709343_69709451 69709543_69709647 69709734_69709807 69717001_69717157 69717193_69718941 69718972_69719548 69719550_69719733 69721112_69721190 69722363_69722838 69722853_69723062 69726222_69726345 69726356_69726547 69726571_69726669 69747112_69747468 69747480_69749008 69749171_69749173 69749202_69749589 69749591_69749775 69749805_69750183 69750209_69750504 69750529_69750646 69803551_69803602 69895457_69895514 69895560_69895577 69896338_69896685 69904111_69905009 69905031_69905264 69909301_69910219 69910234_69910426 69911182_69911267 69911437_69911510 69911810_69911896 69912007_69912057 69912065_69912100 69912209_69912262 69912475_69912925 69913375_69913724 69913736_69914071 69921350_69921464 69933074_69933219 70035713_70035898 70035920_70037255 70037368_70037456 70037619_70038148 70038367_70038684 70038812_70039721 70039874_70040455 70041281_70041340 70043754_70045628 70045673_70045828 70046038_70046089 70063363_70063437 70064152_70064269 70064300_70064355 70064482_70064518 70064840_70065013 70065223_70065589 70065609_70065819 70065936_70066172 70066200_70066262 70066287_70066359 70066571_70066588 70066660_70066780 70067609_70067800 70100947_70101407 70102003_70103836 70103868_70104358 70104385_70104429 70104460_70104969 70104994_70105136 70105169_70105208 70105236_70105237 70105265_70105405 70105446_70106465 70106490_70107688 70108822_70109103 70109216_70109513 70109554_70109952 70110334_70110489 70110731_70110854 70110897_70111085 70111303_70111477 70111574_70111743 70111835_70112045 70112057_70113291 70113481_70113597 70113829_70114014 70134056_70134339 70135015_70136244 70136303_70137092 70137122_70137199 70137237_70137314 70137340_70137653 70137656_70137940 70137974_70138036 70138084_70138249 70138288_70138380 70138455_70138810 70173857_70174184 70174207_70174484 70174624_70174853 70174968_70175372 70175379_70175700 70176135_70176257 70176291_70177289 70177294_70177777 70177781_70178129 70178196_70178524 70182038_70182735 70182777_70182837 70182905_70183380 70201710_70201729 70201755_70201876 70201968_70203162 70206821_70207037 70207077_70207117 70207154_70207173 70208635_70208743 70209503_70209639 70209673_70209919 70209942_70210095 70210687_70211137 70211293_70211558 70211656_70211733 70211778_70211896 70211905_70211947 70211973_70211974 70212013_70212050 70212051_70212240 70212867_70212986 70213100_70213133 70213419_70213584 70214607_70214846 70228094_70228362 70229292_70229567 70241229_70241251 70241426_70241427 70241533_70241539 70241565_70242271 70242273_70242918 70242932_70242979 70243219_70243289 70243309_70243727 70243728_70244047 70244084_70244086 70250993_70251090 70251162_70251244 70251258_70251303 70251340_70251551 70251612_70251622 70251777_70251780 70251805_70251927 70251960_70252035 70252147_70252148 70252182_70252234 70255223_70255236 70255264_70255439 70255469_70255565 70255706_70255881 70255906_70256235 70256266_70256820 70256972_70256973 70259141_70259218 70259418_70259946 70259999_70260581 70267540_70267873 70268092_70268379 70268402_70268435 70268878_70268889 70268901_70269144 70269411_70269413 70269429_70269508 70269681_70269768 70270045_70270100 70270164_70270279 70270457_70270555 70271056_70271112 70271178_70271180 70362455_70362677 70366062_70366397 70367495_70367905 70368073_70368359 70368648_70368838 70368946_70369105 70369132_70369486 70369562_70369656 70369761_70369843 70369931_70370142 70370223_70370306 70370329_70370520 70370664_70370825 70370854_70371104 70371851_70372860 70372910_70373005 70373108_70373195 70373686_70373806 70374172_70374498 70374501_70374603 70374699_70374816 70374838_70374986 70375133_70375426 70375429_70377005 70377031_70377091 70377199_70377845 70377855_70379798 70384352_70384468 70384473_70385020 70385141_70385204 70386088_70386293 70386422_70386589 70386678_70386871 70386961_70387189 70387207_70387225 70387251_70387368 70387493_70389795 70392260_70392675 70393242_70393365 70394103_70394365 70394385_70394611 70394613_70394875 70394903_70395240 70395254_70395339 70395367_70395555 70395604_70395818 70395930_70395938 70395963_70396016 70396042_70396207 70396409_70396506 70396579_70396813 70396839_70396945 70396993_70397034 70397059_70397145 70397170_70397772 70397797_70398437 70398634_70398635 70411780_70411783 70412009_70412211 70419156_70419999 70423411_70423753 70424024_70424154 70449783_70449988 70450061_70450238 70450260_70450813 70451090_70451219 70451331_70451440 70451493_70451622 70451816_70451909 70452153_70452273 70452407_70452493 70453744_70454435 70454447_70454508 70454509_70454772 70455137_70455353 70480189_70480265 70484911_70485033 70485065_70485066 70511559_70511598 70517648_70517706 70522961_70523549 70523561_70523666 70580482_70580483 70580643_70580810 70582858_70582906 70660000_70660203 70660228_70660291 70660359_70660422 70660565_70660616 70674837_70675230 70675269_70675366 70675408_70675497 70675565_70675664 70676127_70676651 70676663_70678812 70679733_70679985 70791000_70791084 70791085_70791335 70836352_70836380 70836712_70836757 70836758_70836796 70836888_70836984 70837223_70837228 70837273_70837566 70841497_70841499 70841576_70841582 70841722_70841850 70841911_70842015 70842848_70842984 70849249_70849454 70850123_70850130 70850165_70850618 70865051_70865379 70865417_70865621 70866242_70866645 70868942_70869809 70869844_70870155 70870385_70871482 70874302_70874459 70874743_70874746 70883096_70883952 70883954_70884963 70885246_70886685 70892004_70892562 70892851_70893811 70893901_70894361 70894658_70895128 70895332_70895494 70895526_70895639 70895720_70895964 70896982_70897190 70897222_70897604 70902172_70902286 70902492_70902553 70907588_70907618 70907718_70907796 70910317_70910442 70910467_70910487 70924516_70924577 70924731_70924735 70924875_70924880 70924929_70924930 70925332_70925333 70925575_70925576 70925781_70925787 70927813_70927816 70927863_70927864 70927889_70927905 70927963_70927965 70928002_70928003 70928547_70928560 70928664_70928673 70928769_70928782 70936209_70936213 70936307_70936386 70936448_70936467 70936497_70936499 70936553_70936554 70936652_70936654 70936682_70936684 70948058_70948176 70955210_70955416 70957294_70957627 70957644_70957845 70957854_70957956 70957981_70957989 70967533_70967750 70967796_70967870 70968707_70969389 70969465_70970308 70970310_70970356 70970358_70971437 70971495_70972704 70972887_70973232 70973407_70974140 70976419_70976484 70976691_70976747 70977475_70977522 70977549_70977687 70977887_70978038 70978063_70978080 70978130_70978158 70978461_70978516 70979164_70979629 70997851_70997853 70998030_70998045 70998111_70998114 70998161_70998164 70998361_70998561 70998588_70998657 70998730_70998765 70998800_70998813 71001212_71001218 71001260_71001297 71001388_71001400 71001482_71001613 71002007_71002041 71002075_71002151 71002367_71002607 71002960_71003018 71003043_71003088 71003113_71003195 71003220_71003582 71017226_71017278 71030012_71030018 71030044_71030057 71030101_71030103 71030178_71030504 71030529_71031006 71031034_71031068 71031093_71031485 71031511_71031552 71031577_71032396 71032422_71032437 71032445_71032650 71032685_71032969 71032995_71033088 71033113_71033844 71034001_71034106 71034144_71034282 71034315_71034345 71034373_71034374 71036958_71037185 71037210_71037298 71037471_71037723 71037748_71037888 71045899_71045900 71045969_71046014 71053024_71053296 71053325_71053350 71065951_71066051 71067232_71067555 71069362_71069532 71069869_71070051 71071618_71071685 71071749_71071752 71071939_71071948 71072104_71072206 71082988_71083375 71151725_71151763 71151796_71152093 71152923_71153381 71153413_71153623 71153814_71153892 71154268_71154342 71154505_71154631 71154667_71154838 71154840_71154902 71155028_71155242 71155243_71155939 71156020_71156094 71156171_71156193 71156292_71156380 71156478_71156622 71156707_71156743 71156755_71156832 71156943_71156944 71156957_71157066 71157094_71157186 71157305_71157414 71157483_71157588 71157663_71157668 71157704_71157796 71157943_71158029 71158264_71158342 71158605_71158638 71159978_71160118 71160372_71160446 71160833_71160881 71161010_71161454 71165262_71165278 71165466_71165468 71165668_71165670 71165787_71165789 71165851_71165890 71167319_71167326 71167474_71167484 71167519_71167556 71227904_71227967 71229467_71229785 71229810_71229832 71229860_71229942 71229968_71230202 71238985_71239149 71239174_71239260 71239393_71239461 71239517_71239553 71239580_71239581 71239631_71239632 71239816_71239882 71239983_71241309 71241449_71241747 71241786_71241994 71242123_71242773 71242778_71242837 71242905_71243451 71243824_71244011 71244094_71244251 71244272_71244699 71245023_71245086 71245207_71245288 71245561_71245775 71245786_71245897 71257467_71257506 71388929_71389006 71389049_71389058 71404931_71405000 71405030_71405090 71418847_71419040 71419184_71419495 71419499_71419976 71420140_71420332 71420589_71420659 71420818_71421192 71421308_71421381 71421698_71421702 71421752_71421755 71421832_71421834 71421888_71422098 71422117_71422652 71422723_71422772 71422927_71424661 71424856_71424997 71425561_71426013 71426436_71426813 71426821_71426883 71427248_71427346 71427416_71428298 71428790_71428793 71429462_71429544 71429684_71429766 71431559_71431621 71435395_71435988 71446726_71446792 71469267_71469341 71470283_71470351 71470383_71470488 71594747_71595235 71595288_71595507 71596438_71596531 71596556_71596923 71604375_71604734 71604782_71604899 71604977_71605031 71607244_71607276 71610957_71611055 71611142_71611425 71613093_71613243 71613252_71613395 71613405_71613549 71616584_71616960 71618599_71619321 71619836_71620175 71620209_71621486 71621602_71621700 71621776_71621865 71622442_71623006 71623083_71623125 71624429_71624667 71624765_71624808 71625209_71625247 71625289_71625348 71625380_71625463 71625544_71625579 71626956_71627045 71627143_71627191 71627322_71627330 71627384_71627386 71627466_71629818 71664266_71664271 71664399_71664499 71690632_71691190 71699849_71699913 71733262_71733273 71733316_71733319 71733662_71733668 71734493_71734506 71734912_71734928 71734956_71734972 71735439_71735444 71736668_71736669 71772551_71772611 71772791_71773036 71773254_71773309 71773357_71773525 71777506_71777627 71777668_71777688 71778635_71778716 71782485_71782634 71783530_71783726 71783744_71783822 71785348_71785732 71785747_71786073 71786116_71786118 71786148_71786320 71786344_71786455 71786639_71786948 71788066_71788365 71790132_71790139 71790434_71790592 71791283_71791373 71791402_71791565 71805576_71805771 71806626_71807198 71807294_71807586 71823099_71823210 71823236_71823284 71823690_71823801 71824049_71824135 71824157_71824205 71824381_71824467 71824684_71824769 71825585_71825674 71825865_71825950 71826050_71826059 71826071_71826591 71826626_71826834 71827571_71828153 71829799_71830465 71867165_71867168 71867266_71867297 71867446_71867462 71964669_71964877 71967893_71968026 71968422_71970669 71970778_71970829 71971952_71971995 71972034_71972259 71974513_71974620 71974680_71974747 71975504_71975515 71975575_71976391 71976499_71976792 71983241_71983945 72008838_72008981 72038660_72039151 72039499_72041055 72041511_72041583 72041688_72041695 72041791_72041793 72041818_72041822 72043905_72043941 72044183_72044332 72044541_72044556 72044672_72044746 72044760_72044772 72044774_72044850 72045646_72045799 72047377_72047625 72047711_72047894 72048877_72049099 72049124_72049274 72096450_72096971 72097356_72097519 72097525_72097931 72098762_72099048 72099473_72099684 72141224_72141287 72141637_72141772 72142160_72142271 72142513_72142545 72142573_72142626 72142805_72142836 72142861_72142951 72143129_72143130 72143147_72143230 72143653_72143727 72145034_72145441 72145448_72145496 72145633_72145705 72146370_72146492 72146827_72146934 72147176_72147289 72147468_72147508 72147832_72147905 72148706_72148791 72149001_72149220 72149227_72149539 72161909_72162142 72246100_72246235 72254965_72255383 72255417_72255432 72255526_72255562 72255563_72255564 72255595_72255759 72255955_72256198 72256200_72256269 72256283_72256455 72265665_72266220 72266304_72266347 72266374_72266572 72266649_72267087 72267172_72267174 72267266_72267271 72267398_72267518 72267617_72267697 72267765_72267853 72267961_72268049 72268127_72268221 72268354_72268444 72268541_72268752 72268876_72268990 72269099_72269212 72269325_72269399 72269416_72269465 72269575_72269908 72270259_72270777 72270794_72271101 72271134_72271291 72271364_72271938 72272062_72272164 72272198_72272963 72272988_72273217 72273271_72274088 72274128_72274216 72274342_72274610 72277560_72277809 72277842_72277856 72277925_72277929 72278126_72278252 72278344_72278524 72278534_72279181 72279397_72279443 72279671_72279738 72280611_72280650 72280807_72280903 72280945_72281713 72281733_72281848 72286589_72286669 72286719_72286776 72304193_72304215 72304241_72304291 72307626_72307951 72307987_72307992 72308195_72308196 72319158_72319159 72319262_72319336 72319363_72319877 72319894_72319964 72338979_72339051 72356210_72356297 72356337_72356649 72358230_72358234 72358299_72361265 72361266_72361267 72361307_72361308 72361390_72361643 72361669_72361793 72361840_72362047 72362067_72363112 72363153_72363579 72363606_72364693 72364720_72365769 72365804_72365806 72367181_72367184 72367274_72367401 72367754_72367833 72368705_72368737 72381849_72381850 72381875_72382010 72382416_72382503 72382745_72382853 72383032_72383034 72383085_72383152 72383183_72383314 72383343_72383827 72384041_72384124 72384922_72385088 72385246_72385350 72385462_72386157 72386438_72386656 72386814_72387515 72428288_72428290 72428345_72428628 72430051_72430221 72430641_72430675 72430709_72430860 72431492_72431782 72432112_72432203 72432575_72432974 72433000_72433075 72456234_72456322 72456351_72456704 72456773_72457289 72457903_72458062 72458956_72459052 72459402_72459421 72459458_72459880 72460196_72460198 72464923_72465024 72465567_72465793 72465883_72467241 72468120_72468147 72468412_72468511 72468539_72468670 72470721_72470816 72474842_72476554 72483548_72483550 72483647_72484771 72488079_72488123 72488648_72489073 72490270_72491740 72492229_72492524 72494550_72495255 72574986_72575332 72578701_72578832 72578833_72578878 72578947_72579213 72579270_72579629 72580790_72581306 72581861_72582035 72637306_72638073 72638757_72639268 72639336_72639475 72639640_72639701 72639703_72639737 72639838_72639993 72640028_72640094 72640136_72640309 72640871_72640948 72642758_72642835 72644645_72644722 72651264_72651449 72651811_72651863 72652741_72652931 72653573_72653925 72653955_72654021 72659481_72659548 72678063_72679019 72679260_72679298 72707608_72707739 72708089_72708157 72877671_72877735 72877861_72877934 72879388_72879488 72879533_72879873 72879882_72880275 72890722_72890823 72890832_72890987 72891517_72891549 72891895_72891985 72892401_72892580 72892820_72892888 73013527_73013528 73013722_73013898 73015223_73015399 73016617_73016765 73016802_73017122 73017227_73017318 73017471_73017576 73017675_73017838 73017940_73018154 73018298_73018340 73018393_73018686 73018781_73018869 73018999_73019084 73019189_73019555 73019662_73019779 73019813_73020124 73020214_73020302 73020387_73020456 73020521_73020908 73021167_73021454 73021676_73021770 73022573_73022991 73023110_73023250 73023252_73023285 73023318_73023612 73024197_73024269 73024350_73024398 73024415_73024478 73025803_73026224 73029828_73029872 73030349_73031878 73031909_73031997 73032032_73032139 73032165_73032195 73032265_73032425 73032468_73032663 73032740_73032743 73032780_73032843 73032902_73032923 73032948_73032988 73033024_73033040 73033083_73033117 73033144_73033296 73033432_73033663 73033691_73033824 73033856_73033983 73034082_73034085 73034110_73035324 73046402_73046626 73046685_73046741 73046774_73046890 73047324_73047448 73047854_73048439 73050884_73051068 73055307_73055394 73072890_73073023 73073134_73073801 73073902_73074011 73074071_73074303 73074381_73074779 73075304_73075317 73075332_73075628 73075923_73076058 73076067_73076114 73076404_73076568 73076621_73076880 73077849_73078704 73078791_73078884 73078971_73079254 73079388_73079475 73079623_73079744 73080023_73080118 73080334_73080458 73080580_73080747 73080768_73080800 73080835_73080991 73081105_73081615 73081828_73081938 73082471_73082593 73082646_73082760 73082952_73083039 73083168_73083258 73086021_73086521 73086822_73086987 73110990_73111041 73127261_73127451 73132694_73133363 73133483_73133642 73134240_73134396 73134422_73134483 73134574_73134687 73134734_73135301 73135323_73135591 73135812_73135953 73135980_73136472 73136968_73137285 73137286_73137634 73137661_73137836 73138187_73138570 73138713_73139456 73139814_73140067 73140095_73140326 73155350_73155402 73158910_73159106 73161767_73163245 73163256_73163766 73164035_73164131 73164236_73164386 73171229_73172001 73172389_73173128 73173499_73174018 73180387_73180516 73223730_73223776 73231628_73231683 73239425_73239444 73239477_73239487 73239722_73239724 73239838_73239844 73239950_73240007 73267835_73267871 73290186_73290326 73292452_73292462 73292549_73292561 73292695_73292706 73292735_73292738 73292797_73292816 73318349_73318526 73318587_73318632 73318863_73319179 73319182_73319324 73320343_73320796 73321392_73321573 73321580_73322579 73322602_73323691 73324133_73324481 73324545_73324709 73324747_73324881 73324951_73324993 73325015_73325282 73325333_73325540 73325657_73325762 73325859_73326024 73326115_73326245 73326324_73326476 73326569_73326895 73326922_73327067 73327756_73327839 73327899_73327984 73328153_73328990 73329356_73330134 73330323_73330398 73332317_73332398 73333059_73333203 73333297_73333408 73334729_73334861 73345483_73345658 73345985_73346341 73346483_73346567 73346616_73346713 73346741_73346746 73346808_73346947 73347067_73347163 73347249_73347352 73347425_73347603 73347936_73348066 73348396_73348582 73349457_73349506 73349728_73350591 73350599_73350956 73355519_73356993 73357091_73358137 73358143_73358703 73358988_73359426 73359451_73359775 73359788_73360051 73360235_73360244 73360650_73360776 73360971_73361655 73361749_73362126 73362394_73362874 73362894_73363197 73363454_73363488 73363530_73363544 73363576_73363602 73363838_73363889 73384719_73384724 73384803_73384849 73456135_73456257 73456328_73456571 73456582_73456884 73456938_73457119 73457239_73457323 73457422_73457530 73457668_73458217 73458397_73458942 73458973_73459108 73459166_73459278 73459401_73459479 73459584_73459679 73459824_73460088 73460253_73460379 73460618_73460729 73460762_73460863 73460945_73461072 73461233_73461337 73461523_73461608 73461791_73461902 73462078_73462193 73462290_73462817 73462885_73462969 73462972_73463188 73463510_73463555 73464227_73464545 73470665_73470776 73492704_73494402 73494813_73494903 73494981_73495321 73497311_73497495 73497680_73497770 73498446_73498704 73498795_73498971 73499181_73499328 73500856_73501134 73501154_73501491 73501494_73501768 73501966_73502107 73502175_73502453 73502467_73502883 73502900_73503391 73503396_73503527 73503591_73503978 73504019_73504142 73523364_73523512 73523532_73524235 73524658_73526147 73526149_73526682 73527356_73527362 73527462_73527550 73527874_73527986 73528119_73528122 73528150_73528195 73556883_73556929 73557008_73557015 73904567_73904571 73904604_73904715 73904964_73905044 73911117_73911231 73925918_73925969 73926077_73926357 73937257_73937792 73937852_73937925 73938024_73938169 73938178_73938246 73938336_73938338 73938376_73938657 73938693_73938695 73938863_73938983 73939213_73939227 73939373_73940248 73940251_73940799 73940917_73941081 73985547_73985603 73985807_73985846 73987581_73988043 73988413_73988799 73988826_73988843 73988888_73988899 73988942_73990812 73990826_73991199 74001921_74002565 74011170_74011328 74011354_74011537 74012129_74012190 74012195_74012425 74012437_74013632 74016963_74017223 74017275_74017583 74017602_74017662 74017821_74017907 74017948_74018050 74018096_74018220 74018221_74018431 74018544_74018694 74018867_74019096 74019242_74019309 74019365_74019435 74019495_74019785 74020218_74020842 74042352_74044401 74044582_74044912 74044922_74045020 74045992_74046156 74046336_74046586 74046615_74046720 74046789_74047073 74047172_74047259 74047340_74047446 74047620_74047739 74047850_74047935 74047989_74048112 74048265_74048782 74048923_74049306 74049420_74049991 74050053_74050468 74050611_74050692 74050760_74050919 74051099_74051182 74051310_74051417 74051469_74051570 74051737_74052319 74052509_74053030 74053224_74053850 74054337_74054615 74055856_74056173 74059895_74060177 74060611_74060758 74060870_74061809 74063087_74063206 74063400_74063793 74064715_74064910 74079412_74079446 74079479_74079485 74079618_74079677 74113965_74114091 74151689_74151693 74151773_74151813 74151842_74151848 74153197_74153231 74153297_74154568 74155761_74156133 74156227_74156593 74156754_74156931 74157004_74157225 74157449_74157653 74157717_74157943 74158182_74158362 74158435_74158485 74158550_74158647 74158793_74159000 74159073_74159437 74159517_74159787 74160186_74160498 74197936_74197944 74197986_74198013 74216106_74216378 74216564_74216876 74217193_74217430 74217473_74217701 74217722_74217727 74217916_74218111 74218211_74218381 74218606_74218823 74218889_74219120 74219260_74219467 74219537_74219900 74220099_74220247 74220295_74220421 74220774_74221092 74235066_74235145 74235402_74235481 74235670_74235749 74235793_74235807 74235833_74235840 74235998_74235999 74236074_74236130 74236156_74236161 74236187_74236256 74236854_74236900 74236934_74237197 74237230_74237302 74237328_74237329 74237364_74237544 74237615_74237621 74237672_74237726 74237758_74237865 74237890_74237919 74245367_74245575 74245601_74245679 74245769_74245926 74260623_74260869 74261056_74261417 74261520_74261841 74262101_74262298 74262371_74262607 74262822_74263030 74263103_74263324 74263539_74263599 74263630_74263784 74263857_74264035 74264181_74264381 74264454_74264802 74264999_74265317 74265650_74265964 74266048_74266063 74267370_74267447 74267959_74267993 74268391_74268566 74268585_74268919 74270507_74270648 74270662_74270732 74270936_74271203 74287047_74287143 74288438_74288516 74289158_74289271 74289485_74289896 74289914_74289963 74289973_74290302 74290304_74290410 74290499_74290692 74290706_74291433 74291616_74291705 74291789_74291873 74291910_74292564 74293854_74294213 74297229_74297287 74297328_74297674 74328103_74328144 74328197_74328424 74328438_74328547 74345220_74345367 74345591_74346232 74346277_74346382 74346485_74347175 74347434_74347565 74347602_74347739 74349569_74350204 74350240_74350565 74350719_74351032 74351254_74351513 74351574_74352039 74352092_74352191 74353000_74353553 74353599_74353653 74353655_74353781 74391738_74391778 74394011_74394248 74394768_74394844 74395012_74395074 74395183_74395227 74395455_74395670 74395828_74395989 74396601_74396816 74399952_74400338 74400377_74400516 74405871_74406041 74406113_74406208 74406224_74406673 74406787_74406961 74406974_74407009 74407228_74407272 74407348_74407719 74408250_74408327 74408436_74408461 74408498_74408560 74408680_74408728 74408948_74409219 74409341_74409575 74409651_74410177 74411090_74411863 74422232_74422234 74422259_74422322 74422472_74422564 74422615_74422617 74422655_74422719 74423646_74423682 74424338_74424399 74424424_74424444 74424469_74424514 74428485_74428489 74428655_74428660 74428735_74428780 74462863_74463003 74463030_74463160 74463213_74463332 74463531_74463655 74466960_74467443 74467476_74467485 74467535_74467539 74467565_74467644 74467684_74467833 74467858_74468103 74468104_74468105 74468137_74468138 74468179_74468362 74468389_74469510 74469566_74469787 74469859_74470109 74470182_74470290 74470383_74470441 74470716_74470931 74470990_74471357 74471419_74471483 74471509_74471543 74471552_74472135 74472200_74472202 74472229_74472298 74472326_74472337 74472390_74472529 74472554_74472564 74472566_74472796 74472797_74472798 74472830_74472831 74472872_74473055 74473082_74474206 74474262_74474484 74474556_74474808 74474881_74474989 74475034_74475069 74475073_74475141 74475416_74475631 74475690_74476059 74476121_74476186 74476212_74476246 74476255_74476335 74476364_74476841 74476906_74476908 74476935_74477004 74477032_74477043 74477096_74477235 74477260_74477270 74477272_74477506 74477507_74477508 74477540_74477541 74477582_74477765 74477792_74478916 74478972_74479194 74479266_74479518 74479591_74479699 74479744_74479779 74479783_74479851 74480126_74480341 74480369_74480372 74480398_74480770 74480832_74480897 74480923_74480957 74480966_74481046 74481075_74481552 74481617_74481619 74481646_74481715 74481743_74481754 74481807_74481946 74481971_74482219 74482268_74482272 74482338_74482478 74482505_74482642 74539264_74539871 74539883_74539932 74539941_74540154 74540409_74540734 74540767_74540854 74541782_74541866 74542426_74542840 74542981_74543065 74543283_74543345 74543412_74543419 74543531_74543751 74544447_74544750 74544855_74545205 74546734_74546856 74546873_74547565 74547580_74547659 74549862_74549938 74550070_74550358 74550699_74551319 74551345_74551514 74552245_74552722 74552733_74552964 74553779_74554019 74568051_74568462 74568792_74568877 74568955_74569139 74606298_74606615 74623959_74624073 74625942_74626012 74626311_74627017 74627077_74627195 74627364_74627456 74627733_74627778 74629570_74630306 74630336_74631462 74631476_74631992 74631998_74632079 74637647_74637648 74637762_74637828 74726760_74726844 74727021_74727181 74727189_74727242 74727247_74727548 74728984_74729137 74729355_74729613 74729971_74730393 74730396_74730724 74730772_74731969 74732117_74733313 74733455_74734844 74748285_74748343 74748347_74749236 74827262_74827384 74884241_74884300 74884420_74884954 74884974_74885479 74885490_74885680 74885688_74885808 74885865_74886004 74886065_74886614 74886628_74886796 74888731_74888862 74889958_74890438 74890736_74890774 74890904_74892131 74892193_74892259 74892301_74892479 74896761_74896958 74897135_74897355 74897479_74897597 74897626_74897680 74897760_74897775 74897782_74897839 74897915_74897985 74898083_74898181 74914208_74914300 74914436_74914496 74923931_74924095 74925259_74925448 74925601_74925703 74925775_74925987 74926090_74926170 74926213_74926971 74929087_74929826 74929936_74930029 74930160_74930236 74930707_74930793 74948181_74948264 74968121_74968337 74968364_74969408 74969461_74969606 74982930_74983247 74983412_74983609 74984095_74984267 74984305_74984452 74984574_74984679 74984780_74985903 74986122_74986555 74986700_74986802 74986842_74986922 74987031_74987123 74987571_74987717 74987845_74988120 74988131_74988309 74988433_74988595 74988636_74988743 74989047_74989206 74989816_74989817 74989848_74990101 74990164_74990291 74990506_74990594 74991335_74991373 74993693_74993748 74994500_74994532 74994546_74994627 74997306_74997572 74997576_74997636 74998322_74998898 74998983_74999102 75023357_75023631 75023751_75023888 75023928_75024019 75024221_75024323 75024413_75024416 75024486_75024501 75025391_75026811 75026836_75026883 75027382_75027498 75027506_75027812 75035185_75035317 75046340_75046578 75046601_75047302 75047365_75047511 75047542_75049021 75049094_75050461 75050533_75050618 75050623_75050846 75050850_75051497 75051558_75051785 75051830_75051903 75073686_75073725 75076474_75076476 75076528_75076543 75076619_75076622 75076656_75076664 75076698_75076706 75076736_75076791 75076852_75076854 75079828_75079830 75079882_75079897 75079973_75079976 75080010_75080018 75080052_75080060 75080090_75080145 75080206_75080208 75083398_75083405 75083441_75083489 75083550_75083552 75089836_75089838 75089890_75089905 75089981_75089984 75090018_75090026 75090060_75090068 75090098_75090153 75090214_75090216 75153404_75153406 75153508_75153514 75153596_75153599 75153651_75153706 75153733_75153734 75196567_75196568 75196628_75196966 75197490_75197631 75197664_75198044 75198095_75198097 75198784_75198945 75199195_75199676 75199764_75199860 75199996_75200087 75200159_75200251 75200323_75200422 75200494_75200624 75200696_75200814 75200886_75201195 75201302_75201392 75201463_75201497 75201671_75201756 75202089_75202182 75202437_75202529 75202663_75202747 75202945_75203246 75203478_75203880 75203941_75204011 75204026_75204322 75215943_75215993 75238919_75241506 75241516_75241641 75241742_75241868 75242622_75242906 75243326_75243429 75243587_75243738 75243966_75244044 75244191_75244285 75245330_75245729 75245890_75246165 75246230_75246295 75246725_75246837 75246968_75247067 75247115_75247198 75247270_75247540 75248463_75248694 75249028_75249879 75249898_75250008 75250380_75250581 75265181_75265714 75267504_75269613 75275151_75277184 75277223_75277584 75277603_75278379 75278395_75278531 75283927_75284216 75284541_75285103 75285249_75285375 75285409_75285592 75285606_75285835 75286230_75286310 75286754_75287251 75287527_75287595 75288350_75288539 75288570_75288638 75302096_75302360 75316794_75316811 75316916_75316955 75317277_75317282 75317348_75317349 75317797_75317801 75317998_75318000 75318041_75318042 75318072_75318074 75318784_75318785 75324674_75324750 75325038_75325162 75325304_75325350 75325378_75325398 75325458_75325522 75362096_75362285 75364768_75364996 75366433_75366525 75366564_75366785 75366893_75367330 75367531_75367771 75367805_75367854 75367929_75368040 75381666_75381746 75381765_75381993 75383987_75384061 75384197_75384205 75385046_75385047 75385079_75385519 75385625_75385781 75385792_75386436 75386544_75386761 75386954_75387033 75387135_75387224 75387590_75387787 75389796_75390434 75390463_75390467 75392638_75392641 75392770_75392788 75392827_75393169 75407534_75407577 75416139_75416249 75416259_75416403 75417252_75417362 75417443_75417526 75417631_75417764 75417926_75418294 75418402_75418560 75418634_75418842 75418918_75419040 75419128_75419554 75419607_75419815 75419971_75420122 75420285_75420504 75420571_75420588 75420642_75421189 75421313_75421490 75421506_75421556 75421580_75421952 75423859_75423908 75424163_75424164 75424193_75424245 75461471_75461475 75461500_75461502 75461552_75461869 75461877_75462201 75468020_75468083 75509216_75509255 75509647_75509671 75509719_75509720 75510066_75510078 75519666_75519721 75528449_75528830 75534223_75534556 75534586_75535968 75535986_75537793 75537898_75538045 75538163_75538378 75538538_75539055 75539437_75539500 75539517_75539739 75705431_75705477 75724706_75725427 75726087_75726740 75726771_75727002 75727056_75727561 75727848_75728069 75728148_75728462 75728874_75729037 75729065_75729170 75729202_75729296 75729304_75729719 75729751_75729792 75730125_75730173 75730412_75730418 75730452_75730729 75734280_75734281 75734341_75734353 75734658_75734804 75734818_75735742 75735744_75738418 75738446_75738592 75738687_75738688 75743625_75743864 75743893_75746624 75746645_75746699 75746715_75747632 75747642_75748901 75749005_75749902 75768373_75768376 75768412_75768413 75768459_75768460 75768570_75768627 75768706_75768744 75769026_75769293 75788055_75788303 75788570_75789123 75789269_75789565 75790574_75790754 75790820_75791055 75791056_75792103 75792274_75794863 75794868_75795260 75795313_75796176 75796775_75796835 75796843_75796927 75800829_75800899 75802274_75802551 75802558_75803035 75803041_75803174 75803284_75803398 75803616_75803712 75803905_75804397 75804823_75804891 75804897_75804959 75805910_75806526 75806818_75806918 75807017_75807336 75807427_75807497 75807550_75807765 75807929_75808117 75808306_75808433 75808544_75808881 75809010_75809418 75816155_75816194 75816762_75816945 75816954_75817612 75828892_75829051 75832405_75832562 75832563_75833265 75833278_75833420 75833476_75833483 75833666_75833673 75833700_75833869 75833901_75833944 75844389_75844401 75844551_75844553 75844595_75844596 75844635_75844678 75844737_75844741 75844766_75844771 75847308_75847350 75847376_75847378 75847404_75847405 75847494_75847549 75847576_75847603 75847643_75848041 75848045_75848180 75848210_75848254 75848279_75849146 75850188_75850488 75850593_75850690 75850949_75851143 75851295_75851373 75851547_75851697 75869638_75869956 75869996_75870436 75900484_75900485 75900564_75900611 75916161_75916637 75916987_75916988 75917020_75917024 75917371_75917738 75917756_75917773 75918036_75918125 75918234_75918424 75918647_75918721 75918774_75919026 75919200_75919384 75919573_75919699 75919810_75920193 75920337_75920506 75920821_75921035 75921195_75921309 75921329_75921569 75921664_75921960 75922000_75922329 75922354_75922400 75922425_75922575 75922734_75922744 75922792_75922830 75922897_75923010 75923055_75923148 75923341_75923530 75925155_75925242 75925439_75925625 75925652_75926107 75926797_75926876 75927976_75928082 75928110_75928138 75928168_75928260 75936616_75936882 75956031_75956124 75959914_75960097 75996777_75997042 76018313_76019152 76068076_76068126 76069869_76069926 76069957_76070607 76071506_76071767 76071954_76072547 76072599_76072691 76073210_76073390 76075157_76075601 76078803_76078939 76080946_76081496 76082001_76082045 76083127_76083163 76084076_76084323 76180546_76180584 76200966_76201042 76201261_76201848 76201917_76202061 76202157_76202379 76202421_76202438 76202680_76202843 76202982_76203156 76203213_76203332 76203371_76203416 76203551_76203771 76204007_76204449 76204494_76204568 76204656_76204699 76204713_76204930 76205298_76205344 76205873_76205958 76205959_76206142 76206589_76206933 76207010_76207072 76210772_76210884 76252474_76252549 76266868_76266907 76266934_76266996 76267010_76267065 76267119_76267543 76273447_76273892 76273904_76274749 76275287_76276336 76277068_76277571 76277602_76278587 76278597_76279360 76279664_76279929 76279954_76280416 76280536_76280649 76280728_76280809 76280892_76281236 76281261_76281968 76296693_76296779 76302146_76302189 76302336_76302524 76302551_76302810 76302895_76302904 76303098_76303189 76303314_76303315 76303495_76303583 76303701_76303952 76304044_76304241 76304298_76304884 76307742_76307748 76307773_76307845 76310071_76310122 76320949_76320983 76487355_76487366 76487573_76487644 76535381_76535387 76539357_76539396 76574077_76574078 76574103_76574166 76584276_76585626 76585881_76586651 76590805_76591175 76591890_76592053 76593978_76594117 76606254_76606295 76665719_76665798 76695066_76695147 76750551_76750753 76750777_76750874 76750977_76751041 76751152_76751153 76751186_76751204 76752977_76753181 76753286_76753389 76753521_76753576 76754232_76754684 76755046_76755104 76755109_76755212 76755233_76755534 76755554_76755952 76756049_76756143 76756281_76756468 76756590_76756771 76756918_76756950 76757337_76757345 76757407_76757479 76757668_76758228 76758273_76758373 76761803_76762389 76762448_76762706 76762733_76762791 76762837_76762973 76763012_76763058 76763096_76763115 76763306_76763495 76763504_76763644 76770241_76770397 76770450_76770490 76770532_76770578 76771225_76771425 76771584_76772253 76772324_76772384 76772525_76772578 76772591_76772724 76772934_76773027 76773495_76773663 76773932_76773975 76774071_76774075 76774777_76774896 76775050_76775152 76775246_76775709 76775870_76776202 76776274_76776862 76777263_76777408 76777870_76778982 76779106_76779192 76779332_76779698 76779834_76779953 76780294_76780922 76781142_76782354 76782376_76782483 76785413_76785521 76899173_76899335 76899336_76899382 76899418_76899504 76909509_76909607 76909783_76910831 76911144_76912619 76912654_76912782 76912838_76913043 76913058_76913376 76913504_76913652 76913731_76914033 76914219_76914331 76914436_76914828 76915044_76915165 76919447_76919847 76920033_76920482 76920668_76920861 76920915_76921090 76921109_76921179 77044090_77044229 77044251_77044375 77044382_77044450 77045314_77045659 77045918_77045991 77046074_77046193 77046291_77046326 77046351_77046401 77046603_77046629 77046662_77046725 77047330_77047528 77047661_77047885 77047892_77048075 77048106_77048237 77048582_77048728 77048895_77048975 77049176_77049251 77049378_77049463 77049594_77049596 77049649_77049874 77049895_77049907 77049973_77050073 77051166_77051169 77051325_77051431 77051498_77051738 77052257_77052428 77052531_77052594 77052634_77052702 77053052_77053176 77053191_77053289 77053511_77053781 77053920_77054141 77054180_77058184 77058204_77058355 77058396_77058467 77058523_77058578 77058953_77059139 77059167_77059293 77059331_77059370 77059474_77059574 77059628_77059930 77060011_77060243 77060348_77060619 77060652_77060757 77060832_77061089 77061179_77061408 77061429_77061671 77061676_77061707 77061809_77061957 77062028_77062128 77062202_77062316 77062398_77063463 77063526_77063777 77063839_77063924 77063979_77064318 77065264_77065351 77174373_77174422 77185024_77185507 77185523_77185636 77185747_77186284 77186473_77186723 77186844_77186952 77187044_77187150 77187247_77187431 77187796_77188477 77188507_77188597 77227791_77227793 77227830_77227903 77619655_77619812 77683571_77684075 77684089_77684149 77684180_77684184 77684203_77684208 77684233_77684325 77684353_77684444 77684469_77684695 77684740_77684752 77684792_77685090 77685115_77685124 77685316_77685317 77685370_77685371 77685607_77685610 77685780_77685781 77685851_77685853 77691108_77691148 77691185_77691245 77691532_77691533 77691652_77691653 77691736_77691738 77691796_77691801 77692077_77692091 77709766_77709777 77709844_77710041 77710071_77710133 77710168_77710397 77710422_77711352 77711438_77712625 77714244_77714707 77715027_77715105 77715239_77715324 77715379_77715468 77715591_77715704 77715828_77716330 77716348_77716702 77717058_77717601 77718293_77718591 77718699_77718838 77719028_77719357 77720340_77720465 77720588_77720923 77721091_77721148 77721170_77721250 77721410_77721901 77723851_77723947 77825490_77827023 77827112_77827402 77827624_77828070 77828178_77828473 77828647_77828733 77828862_77828970 77829261_77829349 77829582_77829804 77830687_77831114 77831659_77831916 77838069_77838119 77839468_77839599 77868887_77869011 77924395_77924405 77924440_77924468 77924575_77924576 77976183_77976230 78025187_78025261 78025286_78025294 78025320_78025321 78036276_78036286 78036336_78036417 78036458_78036479 78036521_78036529 78036570_78036573 78042235_78043120 78043186_78043279 78044163_78044633 78045037_78045139 78045175_78045214 78167817_78167911 78173754_78173842 78173942_78174109 78174313_78174389 78174635_78174755 78174800_78174890 78175080_78175301 78175511_78175617 78175646_78175736 78175741_78175849 78176260_78176444 78176461_78176629 78176858_78176942 78177184_78177244 78185868_78185881 78185958_78185962 78186059_78186180 78235885_78235888 78236101_78236102 78236276_78236284 78237403_78237404 78237487_78237512 78238098_78238099 78238656_78238660 78238964_78238965 78238996_78238997 78239326_78239330 78242442_78242446 78242804_78242809 78243796_78243797 78243823_78243839 78243870_78243912 78243991_78243992 78244490_78244491 78245388_78245389 78245718_78245724 78246287_78246299 78250254_78250299 78250385_78250386 78250685_78250720 78253765_78253767 78253793_78253794 78254744_78254745 78256595_78256596 78256633_78256676 78257260_78257261 78257310_78257315 78260338_78260339 78262944_78262947 78263004_78263060 78263455_78263497 78263535_78263539 78263583_78263594 78292163_78292213 78302296_78302323 78302348_78302406 78314241_78314297 78315180_78315278 78315450_78315942 78322225_78322245 78322279_78322282 78322328_78322332 78322362_78322382 78322447_78322488 78327911_78328023 78328896_78328931 78329011_78329068 78330597_78330640 78345740_78345776 78346205_78346276 78347075_78347918 78347940_78349189 78349557_78350348 78350360_78350445 78350880_78351175 78351496_78351508 78351534_78351538 78351588_78351621 78351667_78351704 78365972_78366038 78366119_78366133 78366226_78366231 78366257_78366268 78391289_78391359 78404319_78404555 78404861_78404923 78404976_78405017 78405105_78405196 78405565_78406730 78406737_78407023 78407547_78407855 78407870_78407915 78407926_78408380 78409717_78410965 78411365_78411619 78413945_78414185 78414207_78414312 78417897_78417945 78424398_78424399 78424729_78424730 78424948_78424995 78432338_78432502 78432507_78433590 78433620_78434104 78437327_78437430 78441643_78441645 78441714_78441897 78441927_78442795 78442797_78442959 78442988_78443724 78443799_78443965 78444540_78444898 78444923_78445146 78445216_78445424 78445461_78445670 78445695_78445977 78451513_78451518 78451563_78451567 78451603_78451605 78452053_78452111 78452827_78452844 78452887_78452973 78459760_78459818 78463303_78463378 78466537_78466616 78466643_78466644 78476139_78476176 78476201_78476268 78476393_78476418 78476481_78476531 78476569_78476570 78482836_78482879 78483106_78483109 78483134_78483138 78483172_78483173 78483387_78483389 78496368_78497057 78498326_78498629 78499817_78499880 78499881_78500259 78500558_78500743 78502789_78503041 78503918_78504128 78504147_78504573 78504603_78504639 78504690_78505151 78505539_78506804 78506806_78506876 78507132_78507332 78507362_78507726 78507738_78508292 78514479_78514485 78514559_78515011 78515415_78515727 78515903_78516154 78518028_78518032 78518164_78518166 78518581_78518585 78518780_78519206 78519311_78519729 78523717_78524121 78524208_78525496 78528871_78529230 78529244_78529668 78529688_78529755 78529842_78531127 78534484_78534843 78534857_78535281 78535301_78535368 78535455_78536742 78540106_78540197 78540506_78541167 78541191_78541239 78541314_78541493 78541961_78543743 78546099_78546230 78548086_78548232 78579893_78580017 78580907_78581009 78581655_78581733 78581897_78582013 78592541_78592543 78592582_78592609 78592642_78592711 78598815_78598818 78598902_78598980 78605577_78605579 78606149_78606150 78606340_78606344 78606410_78606512 78606899_78606923 78607217_78607222 78607305_78607312 78607663_78607665 78607800_78607801 78609012_78609026 78609114_78609147 78609405_78609442 78609751_78609754 78672006_78673477 78673506_78673901 78674086_78674188 78692753_78692754 78692842_78692886 78692952_78692953 78693289_78693294 78765412_78765646 78765668_78766417 78782044_78782050 78782247_78782273 78782299_78782301 78782429_78782435 78782681_78782685 78784729_78784731 78785749_78785780 78786270_78786271 78786439_78786440 78786601_78786602 78787187_78787195 78790025_78790038 78793619_78793621 78793906_78793913 78795144_78795145 78795463_78795464 78795724_78795729 78796350_78796394 78803129_78803133 78803219_78803220 78803254_78803266 78803552_78803562 78803674_78803676 78803857_78803858 78804042_78804045 78804204_78804212 78804343_78804345 78804630_78804637 78805868_78805869 78806187_78806188 78806618_78806647 78807073_78807087 78807119_78807120 78807475_78807476 78811050_78811095 78813375_78814054 78814214_78814428 78814480_78814552 78814953_78815065 78824303_78824538 78824549_78824665 78824673_78824945 78824978_78825215 78825279_78825280 78836212_78836881 78838043_78838182 78838207_78838384 78838451_78838791 78838814_78838856 78839356_78839468 78839517_78839597 78839730_78839772 78839773_78839953 78840018_78840154 78843420_78843468 78843506_78843568 78843716_78845024 78845103_78845253 78849640_78850527 78850609_78850610 78850665_78850666 78850758_78850759 78850875_78850877 78850934_78850937 78856197_78856378 78856499_78856544 78856577_78856752 78856766_78856826 78856844_78857004 78908351_78908410 78927620_78927737 78928382_78928399 78928450_78928493 78938336_78938376 78959001_78959004 78959166_78959308 78959342_78960521 78966109_78966197 78966209_78966279 78967212_78967265 78968119_78968168 78968185_78968534 78968710_78968827 78968885_78968976 78969081_78969145 78969175_78970570 78970628_78970715 78970891_78970973 78971034_78971476 78971778_78971989 78972271_78973043 78973082_78973390 78973393_78973529 78973655_78973773 78973830_78973937 78973952_78974105 78974240_78974327 78974483_78974590 78974611_78974658 78974673_78974722 78974930_78975021 78975103_78975166 78975172_78975186 78975295_78975381 78975498_78975516 78975540_78975594 78975825_78976149 78978457_78978505 78987142_78987434 78987728_78987746 78987791_78987923 78995160_78995374 78996283_78996680 78996716_78996974 79001795_79001883 79004169_79004687 79039135_79039414 79039425_79039534 79066827_79067651 79067653_79068415 79069646_79070350 79070616_79071004 79071054_79071297 79071343_79072049 79077537_79077541 79077676_79078368 79078415_79078716 79081525_79082571 79099910_79099914 79099947_79099961 79099992_79100017 79100074_79100149 79109962_79110059 79110105_79110205 79110248_79110319 79110486_79110631 79111437_79111559 79141019_79141066 79145679_79145807 79146138_79146266 79146363_79147401 79147407_79147601 79147692_79147719 79147720_79148016 79148483_79149454 79149530_79151847 79151862_79151954 79151969_79152890 79152929_79153262 79153309_79153350 79153425_79153489 79153686_79153774 79153890_79153997 79154043_79154178 79154248_79154369 79154456_79154687 79155637_79155964 79155992_79156256 79164181_79166352 79166359_79166424 79166582_79167265 79167325_79167595 79170706_79171029 79172056_79172921 79173382_79173754 79174062_79174126 79174145_79174168 79174221_79174294 79174402_79174510 79174773_79175918 79176040_79177214 79177270_79177419 79177448_79177452 79179426_79179427 79179522_79179523 79179549_79179550 79179649_79181792 79190465_79190523 79190628_79191000 79192953_79193077 79194523_79194564 79200272_79200910 79200963_79201053 79201295_79201712 79202060_79202166 79202474_79202596 79202608_79202671 79215793_79216072 79216282_79216450 79216478_79217089 79217092_79218021 79218055_79218138 79218150_79218288 79218323_79218399 79218430_79218514 79218551_79218656 79219734_79219827 79220275_79220522 79220701_79221133 79221240_79221799 79222048_79222263 79222304_79222628 79222630_79222724 79222742_79224160 79224163_79224219 79253586_79253629 79254290_79254371 79273370_79273511 79278613_79278674 79280630_79280794 79280881_79280976 79281045_79281141 79281262_79281345 79281422_79281509 79281685_79281784 79281886_79282068 79283015_79283340 79283545_79284104 79284752_79284855 79290757_79290962 79294927_79294973 79329796_79330066 79355632_79355953 79356221_79356322 79356358_79356463 79356477_79357523 79357555_79357961 79359639_79360488 79360858_79361418 79362315_79362726 79368715_79368996 79369030_79369037 79369147_79369404 79376576_79376581 79376608_79376623 79376792_79376796 79376822_79376855 79379592_79380043 79451004_79451005 79451033_79451034 79451064_79451148 79451256_79452042 79453983_79454284 79454392_79454481 79454502_79454507 79454630_79454738 79454933_79454983 79454985_79455051 79455180_79455358 79455524_79455674 79455759_79455875 79456376_79456472 79456553_79456903 79457069_79457640 79489623_79490006 79490011_79490452 79490909_79491111 79491207_79491296 79491508_79491633 79491638_79491929 79498930_79499445 79499671_79499750 79501184_79501381 79501737_79501784 79501828_79501874 79501898_79501985 79503021_79503135 79503846_79503896 79503930_79504374 79505091_79505320 79507011_79507171 79507552_79507618 79575637_79575829 79576432_79576433 79576445_79577251 79577365_79577482 79577738_79577792 79577852_79577857 79577925_79577943 79578158_79578583 79578594_79578627 79578831_79579548 79580112_79580207 79580420_79580429 79580451_79580596 79580606_79580685 79580864_79580908 79580924_79582981 79583053_79583246 79583272_79583351 79583459_79583551 79583671_79583676 79583732_79583788 79594670_79595400 79595403_79595465 79603487_79603535 79603708_79603913 79605644_79605720 79605828_79605939 79606012_79606224 79606686_79607244 79614534_79614997 79615023_79615508 79615768_79615896 79646346_79646383 79803665_79803717 79803814_79803910 79804018_79804120 79804162_79804163 79807509_79807576 79807601_79807662 79807711_79807712 79807774_79807839 79842691_79842809 79842985_79843147 79843172_79843173 79843201_79843289 79843577_79843582 79843624_79843749 79844108_79844256 79844318_79844320 79844346_79844408 79844584_79844591 79844626_79844634 79844677_79844793 79855134_79855173 79880934_79880993 79881288_79881345 79881502_79882490 79882625_79882637 79882788_79882791 79882911_79882912 79883206_79884174 79884342_79884414 79884425_79884488 79884518_79884894 79884912_79885003 79885070_79885325 79885613_79886273 79886330_79886380 79886421_79886771 79886793_79886837 79886943_79887090 79887216_79888323 79890041_79890067 79892628_79892698 79892717_79893239 79898460_79898678 79903181_79903313 79903947_79904188 79907391_79907652 79907711_79907885 79908028_79908331 79908384_79908733 79908778_79908876 79908913_79909077 79910514_79910988 79911043_79911191 79920987_79921040 79944554_79944556 79944788_79944826 79965652_79965703 79993570_79993617 79993652_79993698 79993726_79993825 79993850_79994809 79997872_79998380 79998686_79998947 79999145_79999359 79999425_79999616 79999685_79999778 79999865_80000273 80000405_80001672 80003123_80003466 80005086_80005644 80039113_80039685 80039715_80040206 80041087_80043097 80043241_80043327 80043328_80043363 80043429_80043510 80043924_80044244 80044578_80044693 80044745_80044880 80044917_80044918 80045000_80045229 80045266_80045521 80045593_80046012 80046047_80046058 80046089_80046146 80046193_80046210 80046235_80046281 80086785_80086874 80087303_80087421 80087450_80087471 80087508_80087556 80087608_80087614 80094507_80094596 80095025_80095143 80095172_80095193 80095230_80095278 80095330_80095336 80101404_80101412 80101440_80101454 80101499_80102117 80102628_80102648 80102734_80102735 80102914_80102915 80103027_80103117 80344558_80344726 80344787_80344947 80344965_80345109 80346122_80347503 80347529_80347651 80350070_80350327 80350388_80350548 80350566_80350713 80351725_80353103 80353129_80353244 80353526_80353734 80353800_80353908 80353970_80354053 80354135_80354506 80354617_80354741 80354819_80355034 80355131_80355307 80355414_80355751 80355817_80356009 80356131_80356243 80356328_80356435 80356513_80356636 80356753_80356799 80357017_80357018 80357048_80357111 80357261_80357338 80357443_80357550 80357693_80357856 80357920_80358017 80358116_80358204 80358417_80358477 80358937_80359000 80359252_80359387 80359434_80359514 80359736_80359826 80359994_80360179 80360542_80360606 80360872_80360946 80361278_80361431 80361439_80361578 80362353_80362387 80370554_80371019 80377220_80378109 80584793_80585498 80585504_80585730 80593351_80593554 80593579_80593757 80593774_80594257 80619781_80620123 80620226_80620401 80620581_80620775 80621100_80621201 80621318_80621401 80621575_80621722 80621873_80622000 80622071_80622096 80622110_80622222 80622268_80622367 80622409_80622740 80622841_80622932 80623103_80623191 80624798_80624887 80625028_80625508 80625867_80625981 80626009_80628243 80629769_80629843 80639497_80639499 80639570_80639706 80639759_80639872 80639900_80639951 80639976_80640389 80640665_80641252 80699680_80700137 80705984_80706207 80706249_80706698 80706703_80706780 80729958_80730622 80731289_80731494 80731515_80731687 80731721_80731969 80731984_80732083 80732412_80732488 80732538_80732764 80732875_80733101 80733146_80734341 80734387_80734477 80884278_80884650 80887575_80887661 80887671_80887717 80888086_80888529 80888782_80889593 80889653_80890107 80890159_80890224 80890276_80890531 80890646_80890897 80890900_80892611 80892662_80892737 80892846_80892935 80893013_80893016 80893099_80893104 80893296_80893408 80893578_80893646 80893881_80894034 80894070_80894234 80894282_80894503 80894706_80894782 80895469_80895585 80895701_80895835 80896623_80896996 80897812_80897919 80898098_80898178 80898306_80898999 80899125_80899127 80899239_80899324 80899383_80899425 80899672_80899779 80899963_80900091 80900261_80900987 80901021_80901149 80901247_80901254 80901306_80901394 80901429_80901548 80901736_80901759 80901765_80902006 80902036_80902233 80902297_80902432 80902473_80902846 80902850_80902979 80903005_80903201 80903384_80903390 80903415_80903420 80916971_80917238 80917239_80919299 80920052_80920782 80924875_80925042 80925095_80925106 80958838_80959306 80959399_80959485 80959533_80959745 80964318_80964378 80966362_80966749 80966820_80966885 80967076_80967269 80967369_80967525 80976927_80977016 80977079_80977502 80977711_80977841 80978064_80978377 80978615_80978688 80978741_80979744 80980389_80980587 80986562_80987003 80987086_80987546 80992790_80993319 80993389_80993925 80993932_80993992 80994025_80994258 81023255_81023370 81023620_81023715 81023823_81023905 81024031_81024139 81024442_81024572 81024806_81025034 81025491_81025669 81025822_81025829 81025927_81027955 81028032_81028089 81028159_81028280 81028357_81028411 81028425_81028488 81147334_81147362 81147417_81147418 81147659_81147676 81154262_81154446 81191111_81191259 81191294_81192571 81192605_81192859 81192940_81192996 81226279_81226419 81226502_81226640 81226707_81226806 81227109_81227245 81227464_81227582 81227583_81227757 81227844_81227924 81228101_81228207 81228378_81228534 81228664_81229299 81229443_81229520 81241716_81241758 81241812_81242039 81242087_81242596 81242684_81242815 81243030_81243209 81248653_81248989 81248997_81249080 81249093_81250646 81250674_81250736 81250953_81251478 81251504_81251554 81253795_81254202 81267781_81267836 81273020_81273095 81273166_81273299 81273331_81273650 81275012_81275106 81290565_81290650 81290900_81290978 81291086_81291339 81368216_81368495 81368531_81368955 81369342_81369384 81369403_81369573 81369751_81369835 81369981_81370093 81370186_81370267 81370387_81370574 81370629_81370909 81370998_81371077 81371159_81371273 81371397_81371469 81371515_81371642 81376435_81376599 81376731_81376850 81376907_81376932 81377079_81377189 81377246_81378105 81378115_81378373 81378549_81379908 81380009_81380480 81388894_81388897 81389072_81389081 81389300_81389840 81465155_81465378 81475512_81475859 81476045_81476147 81476301_81476319 81476350_81476430 81476438_81476741 81476762_81476915 81477060_81477384 81477483_81477820 81479181_81479614 81479720_81480149 81480175_81480606 81480716_81481116 81481128_81481224 81481238_81481779 81483694_81483951 81526800_81526959 81527008_81527109 81527135_81527138 81527519_81527688 81527740_81527839 81527845_81527973 81527987_81530295 81530323_81530431 81530471_81530608 81530640_81530713 81530738_81531127 81531171_81531449 81531479_81532002 81532005_81532123 81532152_81532296 81532325_81532719 81532733_81532912 81533066_81533648 81533813_81533859 81533870_81534201 81539328_81539756 81539789_81540218 81540244_81542382 81542439_81543525 81543636_81544178 81547567_81547839 81547881_81548417 81553705_81554581 81554658_81555359 81559228_81559754 81559920_81559992 81560021_81560418 81561204_81561619 81563158_81563267 81564519_81564987 81565011_81565182 81593317_81593336 81593389_81593735 81593857_81593992 81594095_81594312 81594375_81594486 81594561_81594567 81595087_81595332 81595363_81595899 81625420_81626498 81626614_81626615 81626822_81626887 81626916_81626917 81627012_81627031 81627074_81627095 81627206_81627254 81645575_81645625 81645671_81645678 81645764_81645770 81645802_81645806 81645876_81645888 81646003_81646064 81646103_81646180 81646722_81646724 81646768_81646857 81646977_81647028 81678340_81678356 81678466_81678520 81678687_81678805 81690160_81690162 81690818_81690840 81692198_81692199 81692283_81692286 81692467_81692491 81692610_81692613 81693128_81693135 81694145_81694146 81694214_81694223 81702716_81703046 81707126_81707214 81707226_81707284 81707316_81707425 81707925_81707931 81707956_81708136 81708161_81708313 81708691_81708720 81708760_81708880 81708982_81709045 81709098_81709168 81709201_81709202 81709397_81709625 81709642_81709783 81714622_81717801 81717829_81717974 81718610_81718691 81718692_81718839 81718849_81718915 81718966_81719318 81720283_81720752 81720837_81720913 81721009_81721126 81721288_81721411 81721519_81721631 81721744_81721942 81722068_81722188 81722272_81722361 81722487_81722799 81722912_81723189 81723199_81723452 81723458_81724204 81724449_81724483 81724487_81724661 81724691_81724740 81733858_81733954 81736134_81736369 81737082_81737161 81739336_81739343 81739368_81739508 81739536_81739736 81739773_81740695 81741271_81741332 81741336_81741625 81747253_81747318 81747368_81747807 81747840_81748162 81748341_81748695 81748699_81748763 81748791_81749139 81750190_81750389 81752890_81752938 81754226_81754271 81758303_81758410 81763173_81763262 81763601_81763605 81763659_81763661 81778929_81778981 81780430_81780661 81780758_81781045 81782622_81782732 81799125_81799163 81799173_81802633 81802703_81803161 81803286_81803567 81803609_81803740 81803922_81804018 81804210_81804374 81804411_81804664 81805090_81805213 81806305_81806599 81806751_81806948 81806992_81807159 81807795_81808266 81808267_81808451 81808528_81808712 81808803_81808804 81811046_81811609 81812770_81813071 81813368_81813494 81813595_81813684 81813802_81814095 81814210_81814520 81814826_81815056 81815173_81815458 81815465_81815927 81815978_81816058 81816271_81816281 81843877_81844136 81844230_81844693 81844727_81844987 81845007_81845286 81845384_81845386 81845429_81845431 81883913_81883966 81884060_81884487 81884489_81884723 81884749_81884948 81885959_81885983 81887855_81888750 81888897_81889088 81889100_81889265 81889839_81890156 81890447_81890530 81890638_81891070 81891244_81891385 81891506_81891595 81891678_81891802 81891811_81892137 81892197_81892423 81892484_81893084 81893115_81893191 81893815_81894199 81894200_81894253 81895182_81895239 81901051_81901130 81902575_81902617 81902736_81902796 81902919_81903001 81903366_81903429 81903473_81903523 81903531_81903599 81903672_81903752 81929446_81929620 81933988_81934127 81934263_81934536 81935872_81935878 81935904_81935905 81935930_81936043 81936111_81936274 81936647_81936691 81936728_81936750 81936779_81936836 81939405_81939527 81945933_81946515 81947102_81947179 81947447_81947684 81948580_81949444 81949549_81949768 81949803_81950052 81950092_81950164 81950208_81950323 81950492_81950495 81950543_81950572 81950643_81950647 81950673_81950906 81950985_81951009 81951034_81951094 81951124_81951127 81951153_81951209 81951234_81951241 81951268_81951304 81951342_81951621 81951650_81951725 81951897_81952043 81964629_81964704 81964876_81965022 81970833_81970869 81970944_81970961 81971018_81971625 81971635_81972217 81972979_81973342 81973359_81974002 81974005_81975504 81975533_81975757 81975983_81976359 81976582_81977111 81977193_81977900 81982533_81982589 81988805_81989385 81989612_81990451 81991057_81991255 81991388_81991659 81991730_81991776 81991873_81992032 81992699_81993477 81993530_81993616 81995293_81995368 81998449_81998490 82000562_82000569 82000630_82000653 82000679_82000684 82000714_82000833 82000865_82001119 82001461_82001518 82001709_82001749 82001860_82001929 82002105_82003303 82012183_82012371 82012658_82012745 82012817_82012973 82013091_82013160 82013697_82013754 82013775_82013825 82013865_82013866 82013909_82013910 82017466_82017530 82051116_82053114 82053324_82054708 82064902_82064907 82064953_82064954 82065001_82065005 82065034_82065063 82065088_82065092 82065137_82065141 82067201_82067435 82067683_82067995 82068521_82069181 82075992_82076066 82077393_82077521 82080012_82080150 82083941_82084069 82084135_82084283 82106536_82106669 82114517_82114680 82114687_82114753 82114977_82115125 82115705_82116048 82116073_82116226 82116728_82117309 82117398_82118628 82118637_82118955 82118974_82119155 82119598_82119767 82120759_82120824 82121644_82121776 82121959_82122448 82122481_82122823 82124110_82124821 82124914_82124986 82125014_82125205 82125504_82126099 82126551_82126949 82131552_82131599 82131624_82131625 82131661_82131665 82132366_82132485 82132514_82132622 82132692_82132770 82134213_82134390 82135405_82135488 82148770_82148814 82182631_82182686 82186537_82186598 82213628_82213991 82215838_82215936 82215946_82216222 82216233_82216744 82217059_82217143 82217251_82217459 82217796_82218231 82218297_82218350 82218396_82218438 82219961_82220008 82220143_82220269 82220601_82221461 82222176_82224455 82225183_82227403 82227426_82227513 82242012_82242040 82242082_82242133 82243377_82243418 82243458_82243462 82252414_82252536 82252822_82253077 82253815_82254542 82254608_82254687 82254729_82255717 82256452_82258380 82259115_82260006 82260019_82260201 82260229_82260298 82260312_82260809 82260813_82260893 82261195_82261504 82268653_82268809 82278955_82279558 82280282_82281162 82281363_82282245 82282980_82283729 82283740_82284924 82285731_82285736 82285780_82285816 82287183_82287427 82287463_82287534 82290978_82291132 82291186_82291236 82291559_82291644 82291716_82292193 82292200_82292308 82293223_82293371 82293409_82293531 82294744_82294858 82306897_82306917 82306955_82306993 82307032_82307058 82307357_82307483 82307508_82307515 82307647_82307703 82308095_82308201 82308312_82308314 82308344_82308347 82308588_82308648 82308796_82308864 82308909_82308934 82309540_82309583 82309795_82309879 82309906_82309907 82310052_82310058 82310119_82310159 82311230_82311668 82311692_82312146 82312289_82312621 82312657_82313377 82313812_82313923 82313994_82314286 82314814_82315409 82316144_82317126 82317261_82317627 82317658_82318382 82323135_82323374 82323395_82323523 82323564_82323706 82323755_82323836 82328088_82328217 82328266_82328346 82328628_82329104 82338543_82338597 82395881_82395957 82395982_82395984 82398084_82398190 82398222_82398224 82403201_82403251 82422235_82422236 82422295_82422296 82422368_82422417 82422442_82422469 82422486_82422487 82422522_82422589 82423196_82423492 82424963_82425050 82425095_82425148 82425358_82425388 82425428_82425429 82425571_82425657 82425683_82425816 82425818_82425819 82425844_82425883 82425968_82426095 82426123_82426150 82426175_82426292 82426318_82426376 82426410_82426476 82428970_82429010 82429036_82429111 82429174_82429394 82429476_82429620 82429790_82429797 82429831_82429948 82430011_82430031 82430595_82430638 82430665_82430694 82431085_82431130 82431197_82432222 82432549_82433535 82433669_82433671 82442819_82443234 82443910_82444158 82444644_82444973 82445013_82445480 82445542_82445720 82446743_82447150 82447203_82447407 82450335_82450506 82450512_82450605 82505134_82505300 82505304_82505497 82505596_82505685 82506983_82507366 82507763_82508000 82508020_82508254 82508449_82508589 82508666_82508861 82508915_82508917 82509847_82509922 82509968_82510023 82510088_82510094 82510147_82510478 82510556_82510617 82510693_82510824 82510931_82511055 82511121_82511200 82511252_82511454 82511464_82511568 82512583_82512693 82512738_82512951 82513017_82513148 82513326_82513393 82513483_82513694 82513808_82513935 82514011_82514215 82514313_82514566 82514647_82515163 82515285_82515625 82517537_82517630 82518128_82518175 82518194_82518408 82518412_82518939 82521703_82522017 82548164_82548478 82564304_82564832 82564919_82565479 82567848_82568126 82568129_82568305 82568384_82568802 82572986_82573324 82573466_82573508 82635242_82635417 82635904_82636748 82638397_82638500 82638646_82638815 82639056_82639231 82639255_82640058 82640241_82640421 82640568_82641327 82641431_82641515 82641571_82641583 82641717_82641830 82642126_82642384 82642659_82643131 82643139_82643472 82643771_82643821 82643846_82643932 82645696_82645890 82645976_82646076 82658274_82658352 82660201_82660935 82661243_82661316 82661359_82661694 82661717_82661933 82661944_82662057 82664201_82664349 82664601_82664707 82664977_82665393 82665421_82665714 82665776_82665834 82677546_82677584 82681890_82681930 82681967_82681980 82716771_82716803 82716828_82716895 82728236_82728305 82728551_82728554 82728694_82728695 82737268_82737506 82737516_82737566 82742207_82742349 82752494_82752535 82770352_82770425 82770579_82771125 82771513_82771822 82772275_82772821 82773209_82773527 82773980_82774526 82774915_82775243 82775469_82775585 82775695_82776241 82776630_82776962 82777184_82777302 82777412_82777958 82778346_82778674 82779127_82779673 82780062_82780390 82780609_82780689 82780843_82781431 82781468_82781601 82781623_82781838 82781850_82782296 82782314_82782707 82796693_82796784 82798018_82798192 82798822_82800044 82804495_82805801 82805868_82805947 82806114_82806479 82806630_82807542 82807620_82807722 82807766_82808001 82809596_82809990 82810022_82810031 82810083_82810090 82810169_82810176 82810655_82810731 82810940_82810993 82811018_82811019 82811053_82811095 82811155_82811156 82811257_82811353 82812699_82812744 82812812_82812882 82812908_82812960 82844774_82844857 82844987_82845007 82845072_82845135 82848732_82848735 82848760_82848765 82848795_82848800 82848850_82848943 82848980_82849024 82854432_82854498 82854537_82854538 82854591_82854616 82855511_82855593 82856082_82856170 82856199_82856278 82856313_82856321 82856346_82856500 82856690_82856804 82856834_82856845 82863890_82863941 82866890_82867034 82867044_82867095 82867524_82867576 82867663_82869080 82869216_82869672 82869716_82869804 82869959_82870073 82870096_82870198 82871110_82871415 82871416_82871536 82873877_82875253 82875287_82875797 82875847_82875969 82876017_82876300 82876528_82877706 82877792_82878154 82878212_82878599 82879092_82879161 82879317_82879404 82881885_82881970 82881992_82882268 82882310_82882485 82882547_82882878 82883913_82884521 82884536_82885780 82885815_82886213 82886262_82886388 82886409_82886517 82886525_82886667 82886704_82886773 82886793_82887097 82887121_82887226 82887413_82887543 82887596_82887710 82888048_82888081 82888144_82888288 82888626_82888792 82888851_82889394 82900741_82900742 82900780_82900781 82900817_82900837 82900878_82900899 82900925_82901092 82903383_82903438 82903444_82903481 82903591_82903720 82903866_82904153 82904154_82904638 82910326_82910390 82940970_82942916 82942978_82943200 82943352_82943462 82943575_82943615 82943707_82943792 82943801_82943802 82943916_82944177 82944225_82945920 82945947_82946338 82946363_82947783 82948434_82948504 82948522_82948769 82949547_82950535 82950994_82951097 82960434_82960511 82960521_82960544 82960578_82960691 82960997_82961041 82961562_82961641 82972611_82972663 82981439_82982456 82982457_82982734 82982741_82982986 82983057_82983311 82983566_82983973 82984014_82984059 82984156_82985127 82985220_82985221 82985246_82985348 82985374_82985377 82987499_82987596 82987710_82987794 82987973_82988363 82988394_82988480 82988573_82988606 82988658_82988672 82988746_82988850 82989035_82989133 82989204_82990029 82990113_82990254 82990341_82990517 82990886_82990983 82991742_82992004 82992052_82992412 82992431_82993476 82993630_82993883 82994070_82994189 82994266_82994768 82994807_82995323 82999283_82999336 82999361_82999469 82999573_82999693 83012756_83012815 83018078_83018293 83018328_83018380 83018405_83018537 83019339_83019415 83019846_83019952 83023143_83023243 83023324_83023485 83033351_83033412 83033779_83033890 83033940_83034021 83038495_83038579 83038620_83038622 83038742_83038747 83039155_83039245 83043240_83043346 83052373_83052495 83052534_83052535 83061687_83061832 83061985_83062420 83063709_83065948 83066114_83068807 83068891_83069460 83071290_83071554 83071579_83071944 83072064_83072148 83074898_83075157 83075434_83075913 83075980_83076061 83076261_83076468 83082890_83083134 83083272_83083425 83083614_83083902 83095771_83096458 83105599_83109172 83109660_83110086 83110145_83110504 83110518_83110648 83110725_83110816 83110863_83110864 83110878_83110964 83111042_83111080 83111431_83112057 83112158_83112203 83112245_83112329 83112369_83112370 83112911_83112990 83113058_83113306 83113406_83113545 83114135_83114328 83114390_83114477 83114586_83114673 83115519_83116273 83116804_83116934 83116959_83116996 83117109_83117185 83117309_83117461 83117546_83117628 83117914_83117971 83118005_83118144 83118178_83118306 83118736_83118749 83118777_83118851 83118907_83118909 83119323_83119697 83119722_83120480 83120572_83121168 83121213_83121251 83134858_83134913 83134938_83135393 83135436_83135478 83135510_83135629 83135632_83136940 83136955_83137526 83138216_83138630 83138640_83138706 83139491_83139707 83140353_83140790 83140908_83141159 83141174_83141315 83142006_83142117 83142373_83142482 83142866_83142907 83142938_83143019 83143150_83143203 83146457_83146504 83146557_83146609 83149235_83149434 83152468_83152976 83153494_83153864 83157178_83157225 83157272_83157324 83158136_83158274 83158900_83158926 83158955_83159200 83159278_83159326 83180404_83180639 83184238_83184559 83184762_83184899 83199519_83200083 83200140_83200552 83200600_83200758 83201700_83201900 83202047_83202106 83205215_83205237 83205265_83205300 83205338_83205339 83205340_83205650 83206721_83207108 83207150_83207368 83207414_83207622 83207647_83207936 83208919_83209037 83209103_83209224 83209282_83209628 83210122_83210398 83210430_83210477 83210715_83210720 83210758_83210770 83210804_83210836 83211125_83211437 83211779_83211781 83212026_83212028 83212127_83212263 83212851_83212886 83212958_83213035 83213291_83213607 83213845_83214014 83214065_83214117 83219654_83219971 83235039_83235098 83235240_83235296 83236557_83236718 83236758_83236767 83250402_83250440 83258735_83258785 83258810_83258812 83269502_83269573 83269726_83269727 83269928_83269944 83270183_83270184 83281552_83281618 83281743_83282229 83282254_83282417 83283778_83283891 83283978_83284332 83284473_83284616 83289867_83290281 83294991_83295029 83295084_83295090 83295128_83295136 83303426_83303714 83306235_83306356 83310666_83310748 83320483_83320497 83320563_83320567 83320633_83320645 83320691_83320692 83320722_83320730 83320791_83320798 83348535_83348616 83354265_83354545 83354635_83355112 83370812_83370849 83543189_83543283 83599992_83600154 83600192_83600472 83600521_83600807 83601107_83601677 83601821_83602012 83602137_83602275 83602278_83602708 83643819_83643856 83755489_83755516 83786608_83787313 83787928_83788105 83788163_83788231 83788891_83789161 83789395_83789615 83789807_83792349 83834772_83834811 83835102_83835205 83835317_83836312 83836319_83836515 83836546_83837658 83837773_83838188 83838213_83838219 83838804_83839820 83845662_83845666 83846064_83846105 83847356_83847431 83869324_83869348 83869415_83869424 83869473_83869570 83869626_83869630 83869770_83869777 83869853_83869926 83869962_83869975 83870371_83870497 83870502_83870508 83870574_83870684 83870717_83870790 83902373_83902374 83902496_83902506 83902531_83902610 83943519_83943657 83943900_83943978 83944425_83944855 83946073_83946174 83949677_83950427 83950568_83950729 83950735_83950828 83950856_83950958 83951028_83951222 83951296_83952419 83952486_83952664 83952674_83952829 83953016_83953528 83953598_83954400 83954553_83954764 83954801_83954854 83954946_83955569 83962678_83962726 83965332_83965490 83968204_83969561 83971278_83971368 83980863_83980949 83982914_83983041 83983081_83983126 83983356_83983648 83983748_83985118 83985216_83985291 83985869_83986024 83986476_83986668 83986708_83986761 83986875_83987361 83987571_83987622 83995795_83995839 84013365_84013374 84014213_84014259 84014286_84014343 84038031_84038034 84038059_84038108 84038211_84038220 84071433_84072796 84073081_84073688 84073732_84073913 84074783_84074856 84081295_84081428 84081530_84082014 84082094_84082135 84082166_84082834 84089995_84090354 84090852_84091025 84091331_84091385 84091440_84091526 84091705_84091842 84092300_84092392 84092432_84092471 84093012_84093117 84093291_84093318 84094239_84094336 84096689_84096744 84097500_84097531 84097547_84097685 84097707_84098009 84098047_84098103 84098146_84098715 84098736_84098998 84099420_84099588 84099617_84100294 84100308_84101866 84101880_84101994 84103426_84103459 84103463_84103464 84103494_84104506 84104531_84104849 84104876_84105554 84105629_84105695 84105726_84105731 84105762_84105878 84105911_84105921 84105946_84106007 84106042_84106109 84106140_84106143 84106323_84106430 84106499_84106515 84106541_84106549 84128779_84128822 84139716_84139800 84139830_84139835 84282235_84282240 84282288_84282348 84289650_84290466 84308656_84308743 84308852_84308898 84308925_84309464 84309538_84309800 84309890_84309947 84310115_84310228 84310410_84310494 84310601_84310680 84310869_84310951 84311237_84311387 84311520_84311669 84311706_84312097 84312149_84312238 84312314_84312493 84312722_84312823 84312954_84313383 84313494_84313608 84313861_84313974 84314646_84314748 84314840_84315288 84315919_84316010 84316105_84316201 84316334_84316429 84316582_84316694 84316842_84316947 84317057_84317091 84317105_84317179 84317331_84318133 84319611_84319993 84320209_84320298 84320401_84320467 84320600_84320811 84320876_84321006 84321064_84321138 84321248_84321330 84324450_84324511 84324644_84325315 84325319_84325405 84325523_84325870 84325969_84326137 84326284_84326379 84326479_84326587 84326808_84326947 84327184_84327273 84327639_84327862 84328069_84328489 84328768_84328841 84329441_84329647 84329828_84329923 84330042_84330160 84330203_84330271 84330311_84330411 84330498_84330576 84330685_84330862 84330976_84331133 84331309_84331383 84331887_84332838 84332854_84335457 84356633_84356732 84356795_84356800 84357020_84357024 84366345_84366424 84456197_84456280 84456696_84456867 84457273_84457330 84457350_84457404 84457485_84457573 84457633_84457967 84458192_84458302 84458497_84458976 84459094_84459243 84459626_84460459 84460924_84461049 84471656_84471732 84476895_84478161 84478193_84478441 84478624_84478678 84478811_84478899 84478925_84478970 84479009_84479061 84479086_84479597 84479664_84480129 84481043_84481295 84481425_84481535 84481547_84481654 84483844_84484273 84566930_84566933 84566985_84567015 84567109_84567129 84608408_84608409 84608434_84608488 84608535_84608538 84608951_84608954 84608980_84609026 84662941_84663064 84663096_84663218 84663374_84663438 84663491_84663520 84663582_84663755 84663840_84664156 84664818_84664939 84665504_84666058 84776286_84776741 84776814_84776926 84776993_84777122 84777958_84778797 84778807_84779193 84779222_84779492 84779563_84779603 84779613_84779665 84779708_84780298 84780660_84780820 84800038_84800039 84800066_84800147 84800173_84800283 84839109_84839507 84839517_84839852 84839903_84840443 84868534_84868568 84871139_84871643 84872143_84872268 84872439_84872764 84872769_84873020 84873023_84873276 84873774_84874054 84874080_84874280 84874342_84874343 84876946_84877058 84877092_84877210 84881930_84882061 84882156_84882450 84882516_84882809 84882890_84882988 84883027_84883146 84883200_84883539 84883565_84883603 84883655_84884117 84886374_84886538 84893140_84893141 84893192_84893193 84893350_84893401 84893433_84893437 84927343_84928233 84931092_84931155 84931228_84931702 84931780_84932113 85090352_85090414 85101368_85101597 85103069_85103165 85103619_85103793 85103826_85104358 85104408_85104632 85105384_85105832 85106151_85106796 85106839_85106868 85113564_85113632 85113633_85113634 85113667_85113848 85113852_85113900 85113988_85114284 85114339_85114450 85114481_85115128 85115167_85115291 85115332_85115511 85115515_85115563 85115599_85116152 85116776_85116863 85116870_85118233 85118267_85118566 85118630_85121714 85121763_85122724 85122776_85122850 85122886_85123577 85123579_85124449 85125160_85125453 85125479_85125491 85131370_85131541 85131671_85132191 85132618_85132686 85144885_85145114 85146604_85146699 85147144_85147327 85147388_85147570 85147610_85148233 85148282_85148504 85148743_85149191 85149509_85149970 85149986_85149998 85150037_85150161 85150202_85150381 85150385_85150433 85150469_85150768 85150856_85150858 85151066_85151067 85151157_85151409 85151441_85151442 85152024_85152130 85152137_85153500 85153534_85153833 85153896_85155934 85158889_85159060 85159187_85159472 85159479_85159653 85160089_85160159 85171319_85171739 85172794_85172873 85172888_85173269 85173276_85174358 85175013_85175385 85175476_85175542 85175557_85175570 85175642_85175970 85176135_85176187 85176235_85176470 85176571_85177409 85177435_85178316 85178321_85178389 85178406_85178896 85178968_85179054 85181378_85181977 85182000_85182059 85182186_85182445 85182449_85182676 85182726_85182889 85186083_85186205 85186238_85186368 85186389_85186766 85194905_85195021 85195028_85195640 85195754_85195847 85196595_85197146 85197240_85197742 85201103_85201107 85201144_85201147 85201489_85201491 85201649_85201772 85201960_85202335 85202372_85203304 85203329_85203330 85217326_85217651 85217733_85217942 85218819_85219265 85220384_85220919 85221008_85221061 85221232_85221686 85221917_85222591 85222753_85223078 85223092_85223148 85309098_85309169 85315674_85316810 85316834_85316905 85317144_85317776 85318231_85318721 85318733_85319035 85319116_85319182 85319277_85319880 85319881_85320372 85320417_85320532 85321621_85321701 85322115_85322227 85322277_85322370 85322506_85322615 85322705_85322797 85322830_85323017 85323043_85324450 85324495_85324627 85324795_85324892 85324954_85324988 85325015_85325127 85325269_85325272 85325333_85325458 85325578_85325709 85325919_85326436 85326461_85326548 85326557_85326772 85327041_85327524 85327539_85327713 85327733_85328033 85328321_85328385 85328933_85328988 85331801_85331980 85332652_85332921 85333045_85333478 85333594_85333741 85333816_85333913 85333972_85334728 85334822_85334933 85335010_85335237 85335250_85335434 85352700_85352767 85353036_85353039 85353148_85353149 85353208_85353211 85361171_85361175 85361209_85361275 85361300_85361331 85361539_85361562 85361595_85361732 85372603_85372885 85373037_85373115 85405669_85405945 85406125_85406200 85406381_85406634 85406936_85406981 85409919_85410177 85438353_85438390 85438426_85438450 85438478_85438479 85438599_85438601 85438629_85438631 85454596_85454599 85454628_85454676 85454745_85454793 85455063_85455142 85455541_85455602 85469839_85469853 85470314_85470591 85475889_85475928 85476162_85476241 85476857_85476931 85476969_85477011 85477038_85477263 85477273_85477376 85477446_85480454 85480558_85480677 85480771_85481037 85481099_85481938 85482175_85482251 85482252_85483205 85483382_85483440 85483456_85483889 85484024_85484739 85490038_85490040 85490150_85490165 85490258_85490275 85490409_85490417 85490450_85490468 85490494_85490592 85490712_85490715 85490740_85490741 85492352_85492426 85492565_85492570 85492600_85492773 85492816_85492894 85492924_85492969 85493055_85493098 85494925_85494993 85500458_85500722 85503054_85503121 85503368_85503448 85503941_85503991 85504064_85504307 85527420_85527486 85530857_85530971 85532930_85533241 85537733_85537743 85537817_85537824 85537882_85537950 85541512_85541740 85541767_85541768 85542331_85542416 85542461_85542463 85543352_85543395 85543422_85543429 85543470_85543530 85543561_85543562 85544364_85545323 85545358_85545402 85545993_85546039 85546659_85546702 85546919_85547024 85548599_85548630 85548658_85548695 85550578_85550793 85550829_85550847 85551347_85551514 85551568_85551598 85551910_85551911 85552009_85552011 85557432_85557441 85557541_85557542 85557567_85557570 85557595_85557599 85557762_85557805 85562511_85562514 85562556_85562562 85562848_85562859 85562935_85562942 85563082_85563085 85563136_85563154 85564240_85564245 85564270_85564276 85564478_85564507 85565561_85565568 85565742_85565749 85566112_85566115 85566340_85566343 85566584_85566585 85575365_85575432 85575488_85575884 85576207_85578898 85578929_85579307 85579340_85579423 85579576_85579731 85580117_85580326 85580380_85580651 85580716_85580798 85582086_85582088 85582230_85582282 85582345_85582404 85587359_85587360 85587389_85587436 85600556_85600633 85600697_85600705 85600731_85600771 85600844_85600931 85603134_85603283 85603323_85603325 85639102_85639149 85645903_85645945 85658118_85658216 85669028_85669076 85669946_85670035 85670072_85670111 85670137_85670148 85671702_85671766 85704811_85705296 85705603_85706143 85706812_85707264 85707562_85707633 85726798_85726857 85726896_85726897 85730224_85730839 85730929_85731352 85734633_85734634 85734670_85734723 85735524_85737797 85737908_85737910 85758296_85761033 85761348_85762492 85762739_85762805 85763023_85763280 85768238_85768283 85768469_85768470 85790100_85790134 85790144_85790235 85790249_85790318 85790580_85792832 85792846_85793465 85794822_85794917 85796086_85796520 85796543_85796635 85796661_85797120 85797135_85797483 85797878_85798226 85798287_85799001 85799653_85799709 85799907_85800104 85800402_85800548 85800574_85800717 85800735_85800821 85800824_85800956 85801383_85801556 85801581_85801585 85801597_85801838 85801867_85802067 85802143_85802376 85802406_85802634 85802637_85802708 85803057_85803339 85803630_85803824 85803849_85804047 85808805_85808899 85808948_85809015 85809055_85809131 85809158_85809210 85809425_85809469 85809521_85809584 85810064_85810071 85810103_85810360 85815286_85815404 85820687_85820739 85821191_85821393 85821621_85821829 85821969_85822066 85822189_85822486 85823457_85824457 85824473_85826233 85827107_85827156 85827279_85827525 85827600_85827644 85827649_85828713 85828758_85828908 85829035_85829653 85829668_85829831 85829930_85830016 85830189_85830869 85830879_85831585 85831731_85832057 85832605_85832697 85832723_85832766 85832899_85833370 85833375_85833803 85833815_85834415 85834416_85834617 85839313_85839850 85840284_85840285 85840328_85840631 85840860_85840952 85842381_85842423 85843780_85843793 85843956_85843995 85844177_85844178 85844209_85844215 85846529_85846619 85846675_85846681 85846716_85846752 85846796_85846804 85847592_85847634 85848269_85848313 85848338_85848394 85848429_85848435 85848491_85848502 85848527_85848555 85852554_85853572 85853597_85853774 85853793_85854062 85857322_85857332 85857372_85857373 85857449_85857456 85857495_85857499 85857529_85857531 85857662_85857663 85858049_85858052 85858169_85858170 85858208_85858213 85858270_85858330 85858913_85858916 85859104_85859140 85859236_85859243 85859271_85859276 85859369_85859372 85860707_85860718 85861139_85861140 85861217_85861220 85861268_85861269 85861354_85861356 85861574_85861636 85880735_85880893 85881026_85881563 85881870_85881925 85882456_85882724 85883093_85883185 85883343_85883445 85883560_85884180 85884206_85884222 85884368_85884375 85884401_85884407 85884685_85884695 85889466_85889475 85889501_85889543 85889634_85889691 85889712_85889782 85890887_85890982 85897488_85897621 85897698_85897719 85898095_85898388 85898413_85898586 85898848_85898878 85898923_85899110 85899136_85899491 85899965_85900113 85900291_85900708 85900882_85901161 85901687_85901705 85901730_85901771 85901831_85901833 85901859_85901906 85902010_85902011 85902806_85903039 85903578_85903624 85903964_85904079 85904115_85904184 85909514_85909598 85931837_85932404 85932470_85932519 85933314_85933468 85933498_85933976 85934361_85934366 85934396_85934625 85934654_85934798 85935501_85935639 85936339_85936526 85936811_85936914 85936955_85936956 85936969_85937092 85940603_85940708 85940741_85941250 85941603_85941667 85941847_85941998 85942084_85942133 85942762_85942820 85944131_85944201 85944661_85944820 85945504_85945618 85946139_85946246 85946281_85946354 85946738_85946829 85946858_85946907 85948705_85950160 85950241_85950297 85953715_85953724 85954163_85954169 85954271_85954272 85954339_85954379 85954427_85954439 85954472_85954477 85954567_85954605 85962521_85962527 85962552_85962845 85962879_85962968 85963190_85963584 85963640_85963738 85964330_85964651 85964740_85964956 85965017_85965138 85965218_85966213 85966382_85966644 85966767_85966961 85967690_85967910 85968274_85968340 85972425_85972471 85972752_85972833 85972862_85972977 85973017_85973109 85973305_85973454 85974129_85974302 85975688_85975783 85975831_85975834 85976046_85976109 85976673_85976759 85977135_85977193 85977426_85977487 85977812_85978021 85980392_85980566 85982861_85983031 85983067_85983727 85983781_85983850 85983867_85984145 85984176_85984842 85984903_85985838 85985869_85985985 86028868_86028877 86028975_86028979 86029022_86029062 86029098_86029100 86029163_86029164 86029217_86029219 86032327_86032329 86032713_86032716 86032776_86032843 86032869_86032875 86032933_86033190 86033218_86033283 86033352_86033354 86033382_86033427 86033454_86033462 86033511_86033614 86033641_86033768 86033793_86033901 86033941_86033946 86034058_86034060 86034109_86034605 86034636_86034841 86045455_86045457 86045593_86045597 86046001_86046005 86046098_86046101 86046204_86046214 86046342_86046350 86046482_86046492 86051245_86051391 86082486_86082672 86091784_86091837 86091873_86091967 86091993_86091995 86092057_86092058 86092122_86092125 86108538_86108628 86108704_86108705 86108869_86108870 86109089_86109106 86111793_86111875 86111938_86111939 86112055_86112060 86113593_86113654 86113975_86114267 86114399_86114497 86114655_86114671 86114743_86114880 86119089_86119128 86120051_86120214 86121376_86121434 86121783_86122048 86122486_86122723 86122739_86122836 86122843_86122845 86122897_86123005 86123026_86123123 86123168_86124415 86124425_86124699 86147949_86147986 86149782_86149783 86149816_86149874 86149914_86149915 86149987_86150112 86150483_86150500 86150549_86150627 86152498_86152500 86152608_86152641 86154315_86154357 86154555_86154843 86155753_86155872 86161590_86161658 86161708_86161895 86171024_86171095 86171144_86171148 86172551_86172606 86173671_86174448 86174473_86175633 86175672_86176418 86176715_86176896 86176933_86177182 86178282_86178414 86179082_86179147 86179952_86180229 86180968_86181029 86181269_86181437 86182799_86182914 86208616_86208682 86222206_86222261 86280274_86280370 86288670_86288672 86288907_86288920 86289005_86289007 86289036_86289054 86289086_86289094 86289128_86289132 86289376_86289377 86289619_86289620 86290131_86290137 86291127_86291129 86291376_86291439 86291735_86291741 86291834_86291877 86292459_86292464 86292933_86292934 86293411_86293412 86294233_86294237 86298216_86298540 86299656_86299660 86299720_86299844 86299920_86299979 86300455_86300536 86300831_86301023 86301256_86301314 86311973_86311975 86312037_86312406 86313000_86313096 86313150_86313321 86313338_86313531 86318753_86320613 86320826_86321281 86321608_86321775 86323899_86324038 86324175_86324290 86324370_86324432 86324499_86324615 86324630_86324757 86325111_86325254 86325257_86325339 86325348_86325429 86328020_86328161 86328170_86328384 86328403_86328514 86328689_86328812 86338713_86338765 86342454_86342575 86342878_86342889 86342919_86342963 86343381_86343499 86343573_86343663 86344050_86344100 86349627_86349648 86349679_86349722 86349765_86349825 86349879_86351676 86351893_86351949 86351951_86352103 86352948_86353218 86353240_86354284 86354306_86354404 86354412_86355270 86355476_86355545 86358429_86358512 86358540_86358597 86358639_86359456 86359492_86359640 86359853_86360269 86360596_86360675 86363265_86363313 86365029_86365255 86366509_86367011 86367028_86367405 86367408_86367544 86367720_86367862 86371002_86371072 86374201_86374258 86374269_86374340 86374376_86374377 86381095_86381107 86381158_86381164 86381208_86381210 86381235_86381241 86381398_86381404 86381448_86381459 86381515_86381518 86381567_86381570 86381784_86381789 86381884_86382454 86382511_86383496 86383668_86384200 86388131_86388370 86388387_86389644 86389751_86391409 86392353_86392428 86392757_86393405 86394543_86394623 86395679_86395682 86395712_86395786 86398448_86398582 86398593_86398686 86398719_86398803 86400731_86402512 86405724_86406185 86406352_86406437 86406542_86406613 86411746_86412118 86412340_86412699 86413002_86413314 86413343_86413730 86413794_86413870 86414347_86414414 86414433_86414735 86414744_86416171 86423366_86423426 86423831_86423907 86423971_86424027 86424362_86424427 86424478_86424487 86426704_86426877 86442654_86442724 86443104_86444484 86444510_86445372 86446203_86446295 86451791_86451948 86456950_86456951 86456985_86459741 86465641_86465678 86466456_86466723 86475912_86476014 86476630_86476696 86481199_86481484 86481859_86481969 86481998_86482164 86482194_86482205 86482762_86483587 86483590_86484172 86484378_86484427 86488763_86489209 86489290_86489352 86490329_86490640 86490644_86490681 86490685_86490795 86495081_86495176 86495229_86495356 86495365_86495699 86495902_86496068 86496487_86496835 86497059_86497409 86501399_86501677 86501686_86502027 86502041_86502398 86502803_86503151 86503375_86503725 86507763_86508396 86508410_86508773 86509158_86509248 86509260_86509526 86509750_86510373 86510487_86510649 86510655_86511029 86511081_86511250 86511316_86511420 86511422_86512982 86523590_86523775 86523780_86523852 86524099_86524205 86526327_86526389 86526436_86526710 86531567_86531732 86531818_86532948 86532959_86533055 86533093_86533882 86534695_86534849 86534929_86535102 86535239_86535348 86535529_86535886 86535897_86535943 86536210_86536245 86536448_86536524 86536801_86536862 86548387_86548523 86548560_86549088 86549127_86549590 86558539_86559211 86559238_86559730 86568232_86569097 86570243_86570497 86572267_86572382 86572386_86572462 86572565_86572954 86585834_86585883 86600588_86600854 86600857_86601288 86601826_86601974 86601995_86602226 86602629_86602773 86602818_86603110 86606408_86606590 86606837_86606839 86607346_86609819 86609999_86610063 86610616_86610672 86611068_86611166 86618888_86618953 86619021_86619022 86619685_86619777 86624140_86624412 86626278_86626370 86626385_86626486 86626530_86626615 86627685_86627763 86628262_86628329 86628521_86628614 86650196_86650263 86650316_86650425 86653968_86654065 86654214_86654461 86654504_86654585 86677544_86677636 86679960_86679962 86680161_86680201 86680362_86680372 86680528_86680565 86680745_86681106 86681148_86681255 86681317_86681425 86682863_86682953 86699593_86699608 86699774_86699784 86699831_86699838 86699904_86699912 86700419_86700434 86702540_86702555 86702721_86702731 86702778_86702785 86702851_86702859 86703366_86703381 86763390_86763742 86763845_86764154 86765645_86766263 86766273_86766579 86766619_86766621 86766842_86766907 86769248_86769583 86770189_86770371 86770415_86770658 86771052_86771102 86771877_86772118 86783348_86783502 86784885_86785006 86800111_86800195 86835931_86835980 86836262_86836339 86836408_86837130 86837241_86838595 86842633_86842733 86845916_86846024 86846047_86846252 86849536_86849629 86849684_86849776 86849857_86849939 86850097_86850541 86851344_86851500 86851533_86851584 86851757_86851949 86851984_86852163 86852184_86852521 86853253_86853897 86855094_86855508 86855540_86855827 86856348_86856423 86856695_86856917 86857110_86857254 86857306_86857458 86857485_86857812 86861146_86861149 86861327_86861379 86861541_86861633 86861813_86861817 86862790_86862825 86862852_86862857 86863240_86863251 86863893_86863896 86864028_86864099 86867860_86867944 86867975_86867984 86868011_86868012 86868131_86868148 86868193_86868195 86868259_86868337 86868491_86868714 86868853_86868867 86868982_86868983 86869094_86869151 86871405_86871452 86871510_86871512 86871549_86871553 86871587_86871666 86872902_86872939 86873291_86873338 86873373_86873374 86873390_86873392 86873478_86873563 86874501_86874542 86874571_86874644 86875797_86875854 86875905_86876038 86876306_86876529 86876722_86876866 86876918_86877139 86880847_86880944 86881212_86881767 86881813_86881973 86882263_86882304 86882333_86882852 86882877_86883056 86883077_86883413 86884142_86884780 86884844_86884926 86884951_86884961 86885200_86885289 86886074_86886447 86886523_86887689 86888003_86888097 86888124_86888411 86888932_86889008 86889264_86889318 86889426_86889885 86889886_86890292 86890505_86890571 86935317_86935378 86935439_86935441 86937314_86937361 86940459_86940542 86952700_86953053 86953076_86953230 86953400_86953786 86953850_86954147 86954166_86956519 86956575_86956929 86957028_86957248 86957321_86957485 86957568_86958073 86958133_86958301 86958373_86958536 86958748_86958862 86959486_86959760 86959774_86959867 86977564_86977898 86978084_86978877 86978904_86980378 86980500_86980839 86980868_86981236 86981335_86981556 86981629_86981747 86981848_86981869 86981886_86982110 86982124_86982387 86982447_86982617 86982671_86982886 86991733_86991809 86991862_86992320 87004043_87004991 87005558_87007306 87007326_87007445 87007446_87007590 87007701_87007794 87017848_87017913 87018141_87018150 87018183_87018189 87032786_87032843 87035128_87035724 87035734_87035920 87035976_87036203 87036204_87036513 87036829_87036916 87036973_87037108 87037300_87037393 87037394_87037453 87037924_87038008 87038083_87038139 87038654_87038720 87038788_87038882 87092271_87092346 87124046_87124235 87124677_87125705 87141683_87142337 87142422_87142503 87142672_87142713 87142804_87142876 87142982_87143103 87150737_87150859 87150880_87150935 87151056_87151107 87153077_87153124 87175891_87175975 87176000_87176130 87176268_87176714 87176928_87177007 87177069_87177146 87177214_87177543 87177665_87178150 87178276_87178278 87178303_87178308 87178374_87178442 87178548_87178703 87178755_87178840 87178958_87179053 87179084_87179196 87179220_87179315 87179440_87179939 87179998_87180279 87180406_87180517 87180571_87180664 87180734_87180818 87180852_87180953 87181324_87181579 87188645_87188907 87189098_87189361 87189505_87189573 87190347_87190388 87190567_87190897 87191221_87191362 87191364_87191785 87191892_87192008 87192034_87192093 87192242_87192491 87192785_87193010 87195967_87196109 87196685_87196696 87196732_87196853 87198173_87198277 87210782_87212402 87212437_87212917 87212957_87213289 87213293_87213404 87213452_87213742 87214206_87214350 87214781_87215125 87215416_87215525 87215750_87215760 87215779_87215894 87215947_87216216 87216411_87216511 87216573_87216608 87216614_87216661 87216923_87216976 87217023_87217510 87222595_87222808 87222811_87223094 87223282_87223628 87246260_87246421 87246429_87249452 87249697_87250486 87250541_87251150 87251346_87251432 87251504_87252013 87252135_87252236 87252600_87252820 87252838_87252934 87253015_87253129 87253219_87253243 87253250_87253340 87253478_87253739 87253749_87253922 87256146_87256170 87256195_87256246 87256354_87256458 87267320_87268173 87268198_87268565 87268587_87268714 87269201_87269446 87269468_87269669 87269696_87270085 87270171_87270318 87270438_87270529 87270577_87270932 87271371_87271606 87271692_87272324 87272341_87272796 87272951_87273685 87273773_87274111 87274218_87274406 87274466_87274695 87274707_87274830 87274832_87275393 87275606_87275797 87275920_87275995 87277708_87277807 87280192_87280377 87374572_87374745 87374746_87375094 87375183_87375471 87375576_87375649 87376626_87377377 87377398_87377888 87382989_87384597 87384607_87384702 87384703_87385453 87428080_87428474 87460657_87461803 87461867_87462289 87462339_87462493 87462535_87462540 87462624_87462631 87462673_87462679 87462971_87462974 87463035_87463078 87463124_87463147 87463210_87463211 87463263_87463269 87463447_87463459 87463516_87463562 87463587_87463608 87463658_87463702 87463741_87463742 87463808_87463844 87463891_87464066 87464104_87464188 87464429_87464475 87464512_87464522 87470859_87470933 87470968_87471031 87471720_87471811 87472128_87472215 87474536_87474735 87773978_87774034 87774123_87774179 87774419_87774477 87774633_87774706 87774825_87775204 87775469_87775647 87808296_87808357 87819859_87819865 87819930_87820022 87851892_87852336 87853350_87854201 87854593_87854748 87854760_87855194 87855307_87855447 87855495_87855582 87855640_87855641 87856595_87856662 87858919_87859028 87860065_87860129 87860898_87861259 87875959_87876035 87883977_87884079 87885094_87885817 87886794_87886925 87893271_87893333 87893366_87893627 87893673_87893674 87893747_87893831 87893888_87893986 87894099_87895126 87895232_87895277 87895330_87895761 87896357_87896620 87897124_87897160 87897232_87897412 88220215_88220218 88220339_88220340 88220376_88220381 88220434_88220491 88220535_88220538 88220605_88220610 88220658_88220666 88257649_88257767 88258887_88258922 88258934_88259061 88259247_88259509 88259510_88259551 88259632_88259711 88259720_88259924 88259969_88260271 88260286_88261202 88261204_88261271 88261384_88261417 88261510_88261902 88261987_88262655 88262668_88262865 88262906_88263809 88263893_88264051 88264982_88265359 88265401_88265465 88271668_88271716 88271785_88271947 88271974_88272124 88272141_88272276 88272728_88272781 88295280_88295297 88295326_88295345 88295579_88295582 88295742_88295746 88303784_88303802 88303839_88303990 88307802_88308635 88309555_88310266 88310425_88310793 88310818_88311104 88311148_88311757 88311906_88312548 88312616_88312686 88312839_88312960 88313045_88313685 88313721_88313938 88313979_88314094 88314179_88314847 88314883_88315100 88315141_88315553 88315596_88315674 88315770_88315867 88316041_88316786 88317143_88317536 88340433_88340477 88349962_88350037 88351593_88351645 88351670_88351673 88351712_88351721 88351808_88351870 88356801_88356962 88360381_88361041 88361113_88361571 88361585_88362012 88380679_88380755 88392220_88392271 88392325_88392481 88392580_88392636 88392655_88392731 88392761_88392889 88393013_88393440 88393453_88393598 88393826_88394117 88394225_88394482 88394484_88394791 88394825_88394929 88395739_88397110 88397320_88397505 88397524_88398641 88398710_88399054 88408789_88408989 88410245_88410287 88410290_88410425 88410478_88410636 88410775_88411091 88411328_88411792 88416254_88416554 88416785_88416927 88417205_88417330 88417441_88417565 88417642_88417815 88417904_88418053 88418139_88418263 88418366_88418456 88418482_88418620 88418705_88418828 88418846_88419036 88419092_88420235 88420287_88420463 88420559_88420658 88421030_88421291 88421353_88421702 88421715_88422070 88422208_88422319 88422323_88422567 88424809_88424829 88425280_88425524 88426425_88426997 88427110_88427279 88427295_88427534 88427549_88427703 88427737_88427784 88427889_88428085 88428112_88429475 88437771_88437928 88462019_88462097 88462914_88462988 88470034_88470379 88470395_88470453 88470478_88470635 88479643_88480139 88480254_88480378 88480387_88480679 88480909_88481539 88481663_88481753 88481797_88481976 88483569_88483646 88486325_88486386 88490244_88490299 88490448_88490498 88528471_88528577 88529172_88529266 88529472_88529540 88529578_88530148 88530231_88530380 88530584_88531679 88531877_88532047 88532154_88532483 88532627_88532696 88556837_88556937 88557699_88557751 88580568_88580610 88605635_88605685 88608019_88608069 88632306_88633374 88635078_88635247 88641005_88641127 88641137_88641304 88641368_88641773 88642592_88642672 88643280_88643982 88644019_88644036 88644254_88644377 88644483_88646614 88646630_88646741 88646761_88646824 88671852_88671862 88672016_88672017 88672209_88672225 88672302_88672303 88672542_88672543 88672707_88672708 88672818_88672819 88672845_88672847 88672933_88672937 88673426_88673431 88674642_88674645 88674870_88674997 88675022_88675023 88676691_88676700 88677005_88677010 88677575_88677576 88677733_88677738 88678718_88678722 88678892_88678897 88679512_88679518 88679947_88679963 88680758_88680769 88681633_88681634 88682357_88682358 88682887_88682888 88683478_88683987 88690694_88690782 88691752_88692308 88700616_88700617 88700695_88700835 88704217_88704271 88715146_88715187 88715245_88715246 88741510_88741845 88741889_88741891 88741917_88741986 88747643_88748237 88748262_88748305 88749962_88750870 88750987_88750988 88751284_88751937 88755439_88755698 88766832_88766898 88766918_88767122 88767153_88767158 88773089_88773147 88873606_88873626 88873746_88873766 88873851_88873859 88874330_88874334 88890116_88890336 88891704_88892143 88892168_88892543 88892570_88892639 88892701_88892837 88892849_88892919 88893231_88893305 88893415_88893451 88895481_88895500 88896321_88896693 88896926_88896994 88897020_88897225 88897528_88898139 88898168_88900737 88900762_88900774 88907941_88908114 88909405_88909477 88909644_88909790 88909851_88910220 88910252_88910341 88910533_88911120 88911170_88911355 88911390_88911843 88914625_88914675 88915568_88915820 88915845_88917293 88917337_88917596 88926611_88926612 88926897_88926962 88939516_88939962 88964375_88964517 88966003_88966059 88966173_88967124 88967176_88967886 88969670_88969949 88970117_88970215 88970266_88970375 88970382_88970721 88970810_88970879 88970959_88971033 88971085_88971129 88971275_88971422 88974519_88974561 89022073_89022137 89025127_89025228 89025253_89025282 89025307_89025339 89025471_89025590 89025926_89026078 89034446_89034516 89034597_89034598 89034728_89034737 89034797_89034803 89034847_89034851 89054429_89054494 89054669_89054784 89055113_89055137 89055167_89055172 89055203_89055261 89055301_89055305 89055338_89055357 89059542_89059678 89059728_89059739 89059941_89060017 89061622_89061659 89062778_89062836 89062936_89062937 89062976_89062978 89063036_89063134 89063230_89063238 89064755_89064902 89065772_89065806 89066083_89066087 89066112_89066161 89066342_89066639 89066974_89067018 89067050_89067052 89067093_89067105 89067136_89067168 89067334_89067357 89067406_89067447 89067509_89067513 89067629_89067734 89070543_89070756 89070911_89070954 89079481_89079892 89079907_89079947 89079956_89080096 89080110_89080216 89080240_89080305 89080352_89080353 89080441_89080849 89081505_89081813 89081824_89082191 89082619_89082879 89082981_89083281 89083536_89083632 89083824_89083919 89084085_89084163 89084553_89084953 89084965_89085048 89085119_89085290 89085357_89085520 89085545_89085575 89085617_89086108 89086213_89086502 89086571_89086654 89086749_89086870 89086973_89087651 89087661_89088035 89088044_89088238 89093286_89094195 89094611_89095507 89095646_89096178 89096309_89096310 89096580_89096582 89108214_89109109 89109175_89109381 89109429_89109554 89109658_89109695 89109813_89109915 89110070_89110251 89110458_89110648 89110949_89111599 89111628_89111874 89116923_89117106 89128024_89128355 89129182_89129611 89129739_89129795 89129821_89129825 89129980_89130025 89130094_89130096 89130150_89130153 89130981_89131150 89131194_89131254 89132762_89132839 89133204_89133272 89149892_89149989 89150096_89150100 89177045_89177048 89177073_89177140 89186709_89186763 89188027_89188171 89207401_89207523 89207606_89207621 89219137_89219256 89219362_89219485 89219554_89219714 89219759_89219854 89219880_89219984 89220119_89220322 89220339_89220438 89220534_89220693 89220732_89220783 89220926_89221009 89221141_89221292 89221374_89221460 89221559_89221660 89221767_89222043 89222051_89222197 89222379_89222420 89222491_89222657 89222746_89222913 89223039_89223190 89223309_89223381 89223461_89223639 89224152_89224213 89224311_89224574 89264286_89264610 89264649_89264781 89264870_89266809 89266957_89267288 89269228_89269721 89269898_89270496 89270619_89270925 89270964_89271193 89271206_89271277 89326947_89326961 89327062_89327071 89327379_89327416 89327636_89327647 89564407_89564449 89564915_89565258 89565338_89565401 89565427_89565434 89565744_89566018 89566046_89566129 89566169_89566185 89566240_89566279 89569529_89569676 89569701_89569709 89570831_89570910 89572416_89572417 89572443_89572485 89572510_89572613 89572660_89572663 89572707_89572758 89572818_89572820 89572852_89572871 89572976_89573002 89573163_89573203 89573230_89573244 89576446_89576455 89576482_89576571 89576598_89576601 89576953_89576975 89577008_89577010 89577035_89577085 89577618_89577691 89577746_89577808 89577834_89577846 89577971_89577985 89578018_89578062 89578087_89578088 89578163_89578166 89587970_89587972 89588009_89588073 89588102_89588104 89588233_89588237 89588262_89588322 89588352_89588353 89588485_89588580 89588661_89588709 89588738_89588804 89588852_89588854 89588879_89588881 89588930_89588931 89588961_89589002 89589027_89589030 89589089_89589114 89589144_89589149 89589198_89589382 89591188_89591300 89591344_89591379 89591411_89591435 89591462_89591503 89638263_89638310 89638357_89638436 89642419_89642533 89651872_89652075 89652563_89654984 89655099_89655361 89655457_89655872 89656131_89656247 89656298_89656302 89667119_89667164 89679053_89679108 89679133_89679247 89679272_89679418 89679443_89679639 89679731_89679845 89685200_89685217 89685242_89685261 89685331_89685359 89766176_89766376 89766933_89767016 89767140_89767236 89767376_89767511 89767633_89767683 89794685_89794759 89917715_89917724 89917764_89917766 89917815_89917817 89918691_89918717 89919117_89919126 89932279_89932597 89933312_89933586 89933859_89933917 89935550_89935834 89935967_89936058 89936288_89936367 89936437_89936548 89936702_89936841 89936987_89937668 89937747_89938059 89938219_89938303 89938395_89938778 89938946_89939147 89939281_89939463 89953559_89953781 89954588_89954644 89998145_89998201 89998227_89998388 89998510_89998774 89998823_89999099 89999132_89999420 90002952_90003848 90018592_90018594 90018683_90018860 90019012_90019083 90019245_90019552 90019599_90019662 90024555_90024612 90029004_90029280 90037732_90037745 90037796_90039194 90039201_90039254 90050622_90050623 90051076_90052931 90071020_90071138 90071338_90071547 90082756_90082879 90082914_90083122 90083924_90085134 90085300_90085575 90093541_90093601 90098297_90099100 90099109_90099110 90099135_90099414 90099474_90099995 90115276_90116079 90116088_90116089 90116114_90116393 90116451_90116976 90121801_90122195 90122404_90122929 90127265_90127675 90128068_90128219 90128224_90128232 90128448_90128650 90128900_90128975 90129354_90129477 90130049_90130164 90130196_90130368 90130383_90130535 90130539_90130639 90130859_90131022 90132277_90132608 90132617_90132755 90132797_90132917 90133281_90133463 90133488_90133601 90133735_90133787 90149136_90149355 90163019_90163113 90163165_90163400 90163435_90163655 90163710_90163772 90169144_90169316 90169334_90169786 90169833_90169967 90170141_90170146 90172687_90172819 90172847_90172849 90172935_90172945 90173247_90173467 90173479_90173604 90173642_90173778 90174265_90174362 90174373_90174436 90183197_90183233 90183266_90183329 90183354_90183463 90185421_90185514 90203185_90203301 90211470_90211535 90239669_90239729 90246111_90246188 90267872_90268413 90268723_90269641 90270164_90270467 90270532_90270882 90270960_90271044 90271155_90271365 90271410_90271664 90271838_90272032 90272989_90273064 90273089_90273217 90273221_90273759 90274127_90274172 90274183_90274211 90274306_90274435 90274481_90274659 90275192_90275357 90275466_90275927 90275938_90275963 90276046_90276203 90276279_90276316 90276386_90276437 90276509_90276761 90276796_90277112 90277195_90277650 90277691_90278106 90278180_90278307 90278311_90278631 90278708_90278899 90278918_90279248 90279273_90279514 90279538_90280404 90282309_90282536 90349802_90350206 90350229_90351013 90351177_90352383 90352408_90352584 90352589_90352688 90352769_90352985 90353122_90353186 90353288_90353711 90353761_90353860 90362264_90362313 90393616_90393715 90397470_90397636 90399936_90400200 90400575_90400765 90400832_90401363 90401572_90401933 90401960_90402212 90402252_90402306 90403223_90403352 90411655_90411699 90421894_90422198 90443751_90443932 90445446_90446791 90446830_90446925 90447039_90447096 90447178_90447188 90447969_90448005 90448035_90448113 90461777_90462275 90462437_90462676 90462702_90462923 90462967_90463046 90463257_90463356 90463718_90464980 90465057_90465127 90465224_90465321 90468242_90468288 90468537_90469419 90469447_90470179 90470431_90471286 90471358_90471464 90471588_90471775 90471987_90472107 90472375_90472458 90472610_90472736 90472946_90473108 90473412_90474231 90474256_90477180 90499040_90499086 90509131_90509199 90513000_90513065 90513097_90513100 90514912_90515323 90515345_90516147 90516452_90516800 90516910_90517006 90517042_90517064 90517190_90517230 90517258_90517350 90529921_90530116 90531229_90531341 90531370_90531439 90531492_90531748 90531801_90531847 90532110_90532117 90532160_90532564 90532664_90532779 90532839_90532851 90532971_90532986 90533068_90533297 90537943_90539590 90539633_90539847 90547914_90548103 90552353_90552474 90552505_90552551 90566392_90566395 90568101_90568164 90568219_90568303 90568380_90568509 90568600_90569308 90569339_90569606 90569652_90569873 90570317_90570633 90570647_90571007 90571053_90571313 90571315_90571381 90571388_90571438 90571466_90571775 90574494_90574593 90576360_90576802 90576812_90577105 90579223_90579358 90579486_90579653 90591534_90591756 90591778_90591815 90591923_90591927 90592220_90592260 90593791_90594085 90595661_90595757 90596376_90596566 90596611_90596944 90596961_90597256 90597278_90597390 90597469_90597564 90597879_90598212 90598265_90599497 90599524_90599530 90603793_90603932 90628322_90628391 90637642_90637753 90655413_90655473 90656827_90656881 90656926_90656931 90656967_90656981 90667641_90667692 90667766_90667769 90667842_90667853 90667938_90667939 90679073_90679122 90679136_90679333 90679357_90679538 90679554_90679602 90679666_90679724 90681011_90681371 90681396_90681436 90681470_90681474 90681528_90681618 90681646_90681718 90681772_90681835 90681874_90681905 90681932_90681967 90682049_90682061 90682095_90682223 90682299_90682386 90682429_90682492 90682561_90682658 90682810_90682814 90682854_90682903 90682929_90682933 90684001_90684054 90684098_90684099 90695347_90695371 90695480_90695485 90695516_90695523 90695563_90695564 90712482_90712484 90712528_90712546 90712582_90712642 90712670_90712673 90733464_90733589 90733600_90733802 90757569_90757796 90759032_90759890 90760058_90761228 90761336_90762156 90771924_90773426 90774609_90774729 90774760_90774761 90783921_90783984 90784010_90784011 90784012_90784013 90784040_90784083 90784098_90784109 90784147_90784357 90784386_90784387 90784418_90784606 90784637_90784742 90784952_90785046 90785082_90785091 90785160_90785205 90785281_90785306 90785334_90785497 90785532_90785611 90786445_90786455 90786538_90786539 90786575_90786578 90786610_90786662 90786704_90786708 90787925_90787928 90788063_90789456 90789515_90791989 90792011_90792102 90792158_90792368 90792389_90793126 90793147_90793215 90793239_90793539 90793676_90793726 90793737_90794594 90799476_90800139 90800165_90800337 90800390_90801111 90802027_90802171 90806913_90807204 90807249_90807252 90807311_90807315 90821431_90821433 90821470_90821569 90822141_90822428 90822438_90822607 90822964_90823132 90823385_90823975 90825530_90826077 90828934_90829006 90831480_90831488 90831559_90831608 90831931_90831998 90832015_90832093 90835173_90835263 90854694_90854725 90854751_90854761 90854786_90854791 90854858_90854859 90857915_90857977 90858030_90858035 90858078_90858100 90874240_90874529 90880680_90880733 90880768_90880864 90880865_90881510 90888988_90889164 90889280_90889400 90891011_90891292 90891330_90891689 90891753_90892173 90892193_90892454 90892489_90893216 90893225_90893308 90915727_90916269 90921938_90922223 90922232_90922652 90923240_90923343 90923413_90923503 90923585_90923678 90923739_90923829 90923906_90924003 90924136_90924869 90924990_90925356 90925398_90927680 90927723_90928242 90928385_90928797 90928853_90929331 90930904_90931439 91203637_91203702 91203727_91204556 91204653_91204741 91212951_91213300 91213476_91213622 91213721_91213940 91215416_91215736 91222408_91222409 91222506_91222568 91222644_91222664 91222694_91222695 91222720_91222728 91222756_91222758 91222802_91222808 91224165_91224250 91228602_91228692 91228759_91228816 91240915_91240916 91240947_91241009 91242825_91243222 91243313_91243314 91246321_91246348 91246410_91246417 91246568_91246573 91246604_91246606 91251328_91251570 91251645_91251770 91251806_91251815 91251856_91251886 91251912_91252123 91252163_91252202 91252270_91252512 91252988_91253063 91257284_91257588 91257778_91257888 91264691_91264738 91266085_91266129 91267024_91267175 91282120_91282294 91282450_91282514 91282746_91282764 91282798_91282809 91282878_91282879 91282904_91282948 91283344_91283347 91283388_91283442 91283467_91283469 91283518_91283534 91283563_91283567 91283632_91283634 91283725_91283823 91284014_91284019 91286361_91286387 91286467_91287173 91287200_91287858 91287886_91287889 91292926_91292944 91292970_91293120 91293165_91293184 91293210_91293774 91293828_91293962 91293994_91294058 91294091_91294118 91294153_91294261 91294296_91294299 91294375_91294376 91294415_91294517 91294577_91294830 91294857_91296087 91296112_91296249 91296279_91296346 91296373_91296799 91296826_91297342 91297367_91297368 91297428_91297430 91297455_91297480 91297517_91297577 91297613_91297713 91297762_91297846 91297881_91299031 91299057_91299114 91299468_91299643 91300948_91301183 91301517_91302972 91303047_91303146 91303331_91303595 91303665_91304332 91304356_91304405 91318129_91318918 91318958_91319145 91320934_91321196 91322282_91322326 91322361_91322364 91328663_91328680 91328749_91328792 91335394_91335656 91346382_91346936 91352272_91352364 91352419_91352463 91357655_91357740 91371036_91371086 91374261_91374348 91375041_91375731 91375954_91376364 91376786_91376946 91376965_91377030 91377062_91377136 91378578_91380960 91380995_91382628 91383217_91383820 91384645_91384736 91384910_91385203 91385327_91385468 91385611_91385936 91386058_91386128 91386273_91386322 91386423_91386705 91386951_91388823 91388876_91389384 91389422_91389486 91389528_91391775 91391789_91391831 91391859_91391931 91391991_91392069 91392098_91392341 91392552_91393032 91393480_91393779 91395741_91395799 91395961_91396104 91396146_91396624 91396646_91397656 91408273_91408303 91408331_91408387 91413290_91413346 91425628_91425636 91425690_91425696 91425774_91425788 91425813_91425890 91428917_91428992 91432528_91432665 91432767_91433027 91433273_91433800 91433837_91434095 91434119_91434480 91434625_91434745 91434799_91434872 91435262_91435352 91435390_91436344 91436352_91436467 91436539_91437106 91437712_91438749 91438777_91439216 91439229_91439273 91439309_91439353 91439465_91439579 91439793_91439910 91440101_91440176 91450899_91450937 91450964_91451089 91451521_91451628 91451728_91451785 91461907_91462017 91464250_91464685 91464710_91464868 91464957_91465045 91474522_91474607 91474791_91474794 91474823_91474827 91474857_91475073 91476133_91476338 91476413_91476535 91476644_91476728 91476954_91477210 91477211_91477502 91477687_91477756 91478045_91478140 91478332_91478428 91478683_91478983 91479074_91479342 91479678_91480114 91480327_91480516 91480544_91480997 91481002_91481233 91481927_91481966 91481970_91482021 91482499_91484425 91486816_91486876 91494422_91494723 91494913_91494999 91495007_91495073 91495127_91495131 91495668_91495829 91499856_91500259 91500347_91500552 91500558_91500706 91505904_91505976 91506581_91506582 91506635_91506637 91506689_91506692 91506788_91506793 91506876_91506902 91506986_91507005 91507040_91507066 91507430_91507431 91507480_91507482 91512305_91512308 91512390_91512423 91512449_91512506 91512723_91512725 91512933_91512961 91513234_91513235 91513808_91513811 91513937_91513940 91514039_91514041 91514101_91514103 91514143_91514154 91514455_91514461 91514743_91514747 91514788_91514789 91514886_91514946 91515569_91515576 91525598_91525673 91529118_91529650 91529784_91530197 91530252_91530786 91530929_91531057 91531096_91531206 91531248_91531512 91531592_91531768 91531948_91532093 91532150_91533024 91533025_91533375 91533439_91533479 91533527_91533685 91533901_91534055 91534212_91534390 91536036_91536168 91556171_91556910 91556961_91558385 91558391_91559263 91560083_91560266 91560751_91561297 91569503_91569676 91583976_91584245 91584269_91584415 91584536_91584735 91588016_91588371 91589595_91589597 91589689_91589799 91589819_91590283 91590759_91591257 91598815_91599000 91600496_91601060 91601563_91601613 91601770_91601771 91601819_91602264 91602282_91602321 91602333_91602371 91602392_91602764 91603149_91603782 91603873_91605396 91605454_91605501 91605560_91605571 91605596_91605700 91605729_91606063 91606145_91606481 91606511_91606942 91607933_91608351 91608764_91608817 91608850_91608897 91608949_91608955 91609225_91609246 91609297_91609346 91609379_91609388 91609415_91609466 91609493_91609573 91609648_91609671 91609770_91609789 91611094_91611134 91611171_91611406 91611431_91612039 91612759_91612803 91622897_91622898 91622935_91622976 91625489_91625495 91625558_91625591 91625713_91625724 91636330_91636936 91636944_91637306 91637331_91637567 91637595_91637657 91637738_91637783 91637823_91637883 91637919_91637969 91652099_91652121 91652146_91652199 91652797_91652863 91652920_91652966 91653017_91653077 91653118_91653185 91653283_91653412 91653488_91653513 91653539_91653557 91653582_91653583 91653630_91653686 91653729_91653828 91653890_91653891 91653932_91654411 91654470_91654471 91656754_91657349 91657693_91657840 91662283_91662326 91662378_91662379 91662411_91662416 91668090_91668094 91668276_91668295 91668339_91668340 91668375_91668379 91668562_91668565 91668749_91668756 91668902_91668910 91668943_91668944 91669197_91669198 91669321_91669324 91669366_91669367 91669714_91669728 91669861_91669862 91670035_91670038 91676990_91676993 91677089_91677135 91697794_91697853 91697936_91697942 91698021_91698022 91716910_91717164 91717201_91718004 91718048_91718179 91724848_91725399 91725468_91725509 91726115_91726451 91726531_91727995 91728020_91728076 91728116_91728163 91728227_91728233 91728260_91728306 91728489_91728665 91728692_91728754 91728851_91728961 91729092_91729094 91729222_91729527 91729918_91730054 91730066_91730667 91730799_91732236 91735271_91735360 91735397_91735443 91752474_91752779 91754308_91755065 91756275_91756448 91761768_91762229 91764025_91764161 91764200_91764602 91764613_91764661 91764680_91764761 91767908_91768105 91768389_91768604 91771379_91771882 91771952_91772530 91772845_91772929 91772957_91773137 91773450_91773578 91773711_91775191 91776490_91776568 91776862_91776929 91777370_91777458 91779509_91779679 91780655_91780914 91781002_91781146 91781149_91781647 91781672_91782325 91782505_91782955 91783164_91783612 91783821_91784434 91789833_91789843 91789979_91789981 91790044_91790047 91790195_91790196 91790390_91790394 91790431_91790454 91790483_91790493 91790635_91790642 91790856_91790857 91790911_91790912 91791106_91791110 91793056_91793397 91793442_91793518 91793533_91793948 91793977_91794052 91794078_91794231 91805700_91805760 91805767_91805841 91805898_91807104 91807741_91807826 91807870_91808126 91808227_91808419 91809246_91809354 91809722_91809908 91809952_91810008 91810070_91810580 91816165_91816372 91819747_91820345 91821512_91821856 91821866_91822031 91822786_91823261 91824910_91824967 91825141_91825324 91825364_91825604 91825804_91825924 91826018_91826131 92044235_92044344 92052086_92052387 92053093_92053095 92053193_92053506 92053594_92053747 92053773_92053992 92054021_92054149 92054185_92054283 92054309_92054806 92054844_92054886 92054927_92054929 92054955_92055114 92055140_92055679 92077165_92077228 92085094_92085103 92085202_92085213 92085284_92085288 92085313_92085349 92085382_92085422 92085459_92085460 92085492_92085585 92096290_92096424 92096557_92096643 92096741_92096906 92097016_92097656 92097668_92097754 92098124_92098589 92098663_92099088 92099308_92099485 92117359_92117431 92119649_92119652 92119686_92119737 92123401_92123446 92132785_92133017 92155429_92155502 92161184_92161243 92161383_92161494 92161543_92161850 92174017_92174484 92174577_92174793 92175783_92175859 92175900_92175968 92176003_92177393 92177795_92177903 92177943_92177984 92177995_92178054 92178057_92178062 92178201_92178357 92178386_92179157 92179302_92179882 92180295_92180438 92180651_92180955 92185956_92185969 92186206_92186209 92186482_92186583 92186735_92186740 92187675_92187679 92187993_92187996 92188039_92188044 92188327_92188332 92188976_92188989 92189178_92189181 92189391_92189397 92189468_92189470 92198821_92198859 92200568_92200861 92200927_92203343 92204726_92204758 92204797_92204802 92204889_92204945 92204985_92204987 92205390_92205834 92206269_92206328 92206364_92206388 92210925_92210943 92210968_92211190 92212573_92212591 92212616_92212838 92213627_92213722 92213767_92213834 92262429_92262497 92264550_92264596 92264643_92264651 92270829_92271271 92273179_92273180 92273205_92273389 92275286_92275368 92285183_92285315 92285340_92285344 92285577_92285674 92285678_92285679 92285709_92285818 92285906_92286065 92286182_92286184 92286210_92286383 92298683_92298949 92302831_92303025 92303067_92303466 92303488_92303560 92304353_92304517 92307973_92307974 92308000_92308290 92330154_92330171 92330257_92330985 92335882_92336126 92336163_92337875 92337891_92338055 92343136_92343473 92343504_92343615 92343696_92343783 92345260_92345381 92345501_92345751 92345863_92348338 92348374_92348899 92349219_92349335 92349374_92349377 92349490_92349739 92349821_92349913 92350018_92350093 92350151_92351189 92351281_92351756 92351794_92351891 92351973_92352062 92352125_92352388 92352390_92352516 92352726_92352839 92353099_92353335 92359651_92359682 92399959_92400136 92400910_92401542 92408270_92408356 92413387_92413393 92413437_92413621 92413677_92413844 92413860_92414101 92414116_92414285 92414334_92415749 92415847_92415937 92416594_92416934 92416964_92417147 92417244_92417335 92418093_92419130 92420777_92420872 92420991_92421175 92451185_92451368 92451393_92451660 92451691_92451909 92451943_92451979 92452042_92452541 92550273_92550494 92550596_92551074 92551084_92551907 92557658_92557709 92581430_92581566 92581624_92581747 92591833_92591873 92591909_92591913 92592405_92592541 92592599_92592722 92593315_92593368 92594602_92594633 92597367_92597402 92600895_92600946 92603462_92603601 92607594_92607600 92607730_92607734 92608067_92608118 92608172_92608180 92611212_92611243 92611280_92611284 92618363_92618424 92618451_92618452 92618482_92618483 92618824_92618858 92619084_92619086 92619112_92619122 92635047_92635111 92635192_92635300 92635377_92635458 92636352_92636420 92636859_92636882 92636914_92637018 92641704_92641757 92641782_92641814 92642413_92642777 92644067_92644071 92644121_92644124 92644315_92644320 92644470_92644478 92644505_92644552 92644624_92644655 92644724_92644842 92645047_92645094 92645114_92645446 92645529_92645734 92645779_92645947 92646087_92646233 92646279_92647103 92647265_92647380 92647483_92647960 92648048_92648158 92648249_92648741 92649011_92649099 92649213_92649322 92649556_92649838 92649886_92649964 92650069_92650154 92650295_92650379 92650484_92650559 92650667_92650875 92651034_92651676 92651751_92651877 92651992_92652087 92652170_92652254 92652336_92652450 92652543_92652853 92652896_92653111 92653179_92653535 92653595_92653680 92653801_92654457 92654934_92655115 92655185_92655285 92655386_92655472 92655592_92655785 92655809_92655913 92661906_92664206 92667188_92667189 92667214_92667287 92667329_92667353 92678070_92678225 92678226_92678227 92678258_92678399 92678445_92678473 92678502_92678514 92678540_92678607 92678638_92678749 92678786_92678791 92678816_92678887 92679051_92679142 92679183_92679224 92679259_92679452 92679530_92679942 92679967_92680054 92680139_92680177 92680345_92682849 92682934_92683191 92683302_92683396 92683701_92683854 92684264_92684371 92684630_92685238 92685256_92685419 92685462_92685464 92686036_92686499 92686593_92687348 92687524_92688877 92688890_92688962 92689002_92689004 92689029_92689721 92689749_92690840 92690892_92690894 92692677_92692747 92692784_92692966 92693784_92694654 92694680_92694838 92694863_92695304 92696043_92696196 92696229_92696315 92696507_92697573 92698152_92698189 92698219_92698386 92698448_92698452 92698529_92698694 92698725_92698799 92698825_92698970 92699325_92699379 92699407_92699535 92699589_92699753 92699786_92699840 92699865_92700039 92700111_92700172 92700237_92700336 92700361_92700363 92700394_92700401 92700431_92700452 92700485_92700611 92700660_92700683 92700708_92700849 92700897_92700959 92700996_92700998 92703173_92703184 92703219_92703226 92703270_92703316 92704963_92705014 92705020_92705022 92705070_92705290 92705334_92705403 92705429_92705444 92705567_92705647 92705676_92707291 92707743_92707789 92707818_92707819 92707873_92707992 92708031_92708037 92708076_92708077 92708102_92708139 92708166_92708167 92708329_92708382 92708437_92708438 92708463_92708608 92708657_92708797 92708826_92708975 92709096_92709150 92709188_92709330 92709435_92709519 92709548_92709549 92709588_92709697 92709869_92709873 92709910_92710014 92710157_92710240 92710269_92710270 92710309_92710417 92710590_92710593 92710631_92710736 92710768_92710769 92710825_92710962 92710991_92710992 92711023_92711025 92711058_92711150 92711227_92711286 92711317_92711318 92711353_92711496 92711602_92711749 92711791_92711828 92711853_92711858 92711889_92711898 92749160_92749289 92749432_92749489 92761474_92761634 92781226_92781624 92797037_92797201 92797229_92797843 92798076_92799590 92801909_92802026 92802100_92802164 92802194_92803151 92804010_92804063 92804119_92804391 92813346_92813448 92813885_92814079 92814098_92814183 92816825_92817073 92817293_92817514 92817823_92817912 92818026_92818105 92818228_92818350 92818437_92819005 92819035_92819626 92824973_92825061 92825258_92825356 92825383_92825509 92825916_92825996 92826244_92826286 92826761_92826856 92827149_92827200 92862400_92862575 92863483_92863567 92863592_92863622 92863627_92863711 92863741_92863745 92863771_92863810 92863839_92864129 92864159_92864160 92864199_92864217 92864680_92864804 92864831_92864841 92865090_92865092 92865128_92865185 92865894_92865923 92865963_92865987 92868844_92868899 92868926_92869012 92878404_92878465 92878695_92878751 92880016_92880282 92888662_92888788 92888816_92889088 92921259_92921260 92921398_92921402 92921972_92921979 92922051_92922130 92922527_92922533 92922689_92922691 92922861_92922907 92922913_92922955 92925735_92925739 92926704_92926789 92927180_92927196 92927514_92927557 92927561_92927606 92927695_92927696 92928187_92928188 92936841_92937185 92937194_92937285 92937369_92938071 92938096_92938407 92938429_92938601 92938664_92939430 92940054_92940911 92940956_92941138 92941292_92941542 92941571_92942683 92942702_92943139 92943251_92943806 92943824_92944218 92944482_92944581 92944746_92944787 92945084_92945135 92945363_92945457 92945471_92945552 92945567_92945820 92945827_92945983 92946136_92946852 92956137_92956232 92963932_92964053 92964744_92965296 92965350_92965686 92966731_92966978 92967036_92967300 92967459_92967617 92975052_92975091 92975217_92975262 92975305_92975352 92975419_92975630 92975658_92976056 92976164_92976166 92976564_92977008 92977096_92977281 92977907_92977943 92977968_92977972 92978280_92978385 92979061_92979113 92991505_92991510 92991610_92991670 93004950_93005402 93005726_93005791 93005828_93005939 93005984_93006125 93012195_93012309 93013375_93013381 93013410_93013515 93018227_93018245 93018333_93018356 93018457_93018486 93024782_93024835 93048242_93048624 93048782_93049361 93049391_93049964 93049968_93050090 93050537_93050675 93050822_93052539 93053034_93053809 93069427_93069442 93069483_93069492 93069570_93069578 93069676_93069719 93069746_93069748 93089585_93089587 93089647_93089945 93090011_93090348 93090499_93090575 93092378_93092528 93092539_93092720 93092831_93092896 93092944_93093921 93094374_93094585 93094616_93094915 93110086_93110167 93113619_93113847 93330358_93330470 93330532_93330635 93330839_93330932 93342132_93342533 93342640_93342741 93342965_93343023 93343077_93343281 93343391_93343509 93343523_93343528 93343571_93343744 93343956_93344044 93344060_93344166 93358183_93358401 93359435_93359530 93393739_93393784 93415673_93415686 93415747_93415778 93415813_93415823 93425835_93425960 93426075_93426150 93426159_93426404 93426734_93426740 93426783_93426872 93426955_93427078 93427135_93427196 93427256_93427533 93437139_93437175 93438109_93438156 93438181_93438182 93442391_93442511 93442550_93442628 93442653_93442657 93444534_93444639 93465341_93465383 93482640_93482975 93483257_93483473 93483522_93483553 93483724_93483884 93483944_93483946 93483976_93484000 93484027_93484032 93484066_93484067 93488898_93488938 93489999_93490010 93490048_93490123 93493123_93494207 93494365_93494429 93494451_93494492 93505726_93505900 93505921_93506056 93506082_93506156 93506169_93506557 93514821_93514866 93523975_93524623 93524636_93524904 93524943_93525044 93525164_93525339 93525379_93525437 93554100_93554233 93554254_93554325 93554392_93554485 93554498_93554554 93555316_93555614 93557075_93557153 93557318_93557410 93557733_93557772 93558918_93558977 93565019_93565170 93565341_93565953 93576254_93576307 93576643_93576661 93576733_93576786 93576793_93576819 93576888_93576991 93577063_93577117 93577264_93577318 93577390_93577506 93577578_93577677 93577749_93577834 93577906_93577985 93578013_93578201 93578276_93578532 93579096_93579567 93579629_93579939 93579975_93580019 93580635_93580697 93580896_93580955 93580984_93581046 93581187_93581211 93581222_93581294 93581413_93581530 93581741_93581829 93582067_93582135 93582140_93582157 93582308_93582344 93582807_93583102 93583219_93583309 93583381_93583518 93583581_93584851 93585202_93585512 93585547_93587061 93591445_93591456 93591503_93593154 93593203_93593204 93593375_93593377 93604110_93604506 93604516_93606629 93606680_93606756 93606825_93607582 93607693_93608257 93608326_93608429 93608501_93610298 93610332_93610550 93610876_93610907 93610929_93611395 93612065_93612853 93612948_93613389 93613399_93613535 93613551_93613676 93613755_93613762 93613837_93613840 93614035_93614043 93624711_93624713 93624835_93625104 93625177_93625377 93625652_93625825 93625879_93626170 93626243_93626288 93626313_93626318 93626957_93627220 93629440_93629444 93629537_93629546 93629639_93629642 93629780_93630266 93630329_93630515 93630541_93630550 93630692_93631131 93631818_93631870 93631902_93632524 93632562_93632963 93633010_93633053 93633081_93633142 93633167_93633170 93633195_93633196 93633200_93633277 93633351_93633383 93633409_93633412 93633469_93633588 93633618_93633929 93634007_93634011 93634048_93634236 93634346_93634347 93634373_93634597 93634699_93634748 93635205_93635206 93635233_93635454 93635480_93635981 93636064_93636183 93636703_93636867 93638179_93638265 93638293_93638418 93641398_93641426 93641461_93641464 93641489_93641523 93642413_93642414 93642462_93642479 93642515_93642519 93642599_93642627 93642667_93642804 93642840_93642851 93642947_93642982 93643013_93643019 93643044_93643080 93643192_93643217 93643340_93643348 93655846_93655904 93656324_93656464 93656762_93656805 93656841_93656875 93656953_93657109 93658470_93659009 93659120_93659242 93659270_93659278 93659358_93659399 93659524_93660013 93660040_93660796 93660882_93660898 93662537_93663572 93663596_93663681 93664978_93665191 93665530_93667954 93668597_93669019 93669079_93669460 93669478_93671791 93673571_93673761 93673800_93673801 93676374_93676478 93676630_93676704 93677430_93677512 93680233_93680420 93680456_93680458 93680687_93680814 93682687_93682756 93682868_93682870 93682895_93682938 93682983_93683227 93691507_93692180 93696307_93696368 93698371_93698374 93698454_93698459 93698540_93699554 93703507_93706350 93706525_93707245 93707269_93707334 93707338_93707699 93709151_93709548 93710707_93710925 93711067_93711295 93712283_93712478 93712568_93712720 93718164_93718355 93719105_93720069 93723432_93723479 93723728_93723905 93724021_93724224 93724433_93724494 93725286_93725452 93736063_93736073 93736131_93736240 93736273_93736355 93736384_93736650 93742123_93742124 93742252_93742253 93742278_93742279 93742316_93742954 93745016_93745087 93771713_93771774 93772322_93772462 93772622_93772696 93773147_93773217 93779432_93779713 93779733_93779883 93779890_93780416 93780441_93780680 93781027_93782135 93782140_93782231 93788594_93788634 93808025_93808243 93808257_93808795 93808797_93809556 93809582_93809717 93811093_93811258 93812218_93812388 93812591_93812698 93812988_93813072 93823979_93824126 93824129_93824706 93827124_93827283 93827315_93827431 93831675_93831796 93831892_93831944 93831968_93832018 93832175_93832271 93849581_93849655 93849710_93850023 93850903_93851127 93851141_93851726 93851728_93852196 93852226_93852498 93853870_93853998 93854168_93854529 93855051_93856377 93856402_93856830 93856891_93857001 93857091_93857228 93857237_93857610 93857687_93857769 93857873_93857914 93858013_93858130 93858132_93858186 93858196_93858754 93858832_93859068 93859121_93859350 93859367_93859506 93859535_93859676 93864531_93864881 93864895_93864971 93873179_93873356 93873671_93873910 93874248_93874350 93874384_93874487 93874514_93874538 93874563_93874955 93874982_93875006 93875031_93875070 93875112_93875113 93875139_93875149 93875165_93875179 93875217_93875295 93875441_93875485 93875597_93875959 93877398_93877657 93877675_93878664 93878669_93878829 93878843_93878899 93878918_93879138 93879241_93879666 93879918_93879992 93880005_93880226 93880494_93880624 93905047_93905097 93910278_93910655 93913356_93914199 93914854_93914978 93915259_93915350 93915548_93916215 93918291_93918894 93918930_93919170 93919531_93919743 93920908_93921910 93923608_93923796 93923884_93924615 93925197_93925276 93927039_93927233 93927240_93927321 93927602_93928007 93928308_93928498 93928546_93928547 93928687_93929224 93934805_93935196 93938619_93939483 93940619_93940726 93940780_93940944 93941057_93942893 93947163_93947176 93947623_93947645 93947693_93947694 93947898_93947913 93955907_93956198 93956383_93956688 93957040_93957487 93957966_93958018 93958043_93958169 93958645_93958794 93958813_93959318 93962718_93962753 93963007_93963009 93963416_93963417 93963635_93963638 93978654_93978851 93984338_93984852 93984887_93985220 93985522_93985627 93987669_93989064 93989365_93990242 93990846_93991034 94335596_94335644 94356842_94357730 94362571_94363069 94363085_94363830 94364442_94366600 94366623_94366812 94369903_94370186 94370405_94370452 94370597_94370739 94373499_94374144 94384542_94384593 94384842_94385175 94385221_94385402 94386217_94386531 94386622_94386717 94386812_94387967 94396254_94397307 94403026_94403049 94403081_94403082 94403197_94403207 94403248_94403255 94403327_94403330 94403382_94403383 94403477_94403479 94403518_94403521 94409195_94409199 94409275_94409282 94409419_94409428 94410376_94410387 94410488_94410491 94411057_94411059 94411699_94411700 94411736_94411739 94411824_94411826 94411887_94411893 94431050_94431130 94441706_94442708 94447874_94448222 94449527_94449573 94450188_94450242 94450268_94450272 94450298_94450300 94450754_94450755 94450800_94450805 94450862_94450939 94451559_94451592 94451617_94451647 94451691_94451693 94453116_94453221 94461360_94461425 94461458_94461468 94461493_94461506 94461535_94461549 94461575_94461581 94461647_94461655 94461685_94461689 94461752_94461753 94461804_94461807 94462417_94462498 94462554_94462614 94462654_94462661 94462733_94462744 94462822_94462848 94462859_94462893 94462957_94462961 94463038_94463047 94463073_94463091 94464143_94464207 94466400_94466554 94466595_94466740 94467047_94467094 94468579_94468628 94469438_94469708 94470924_94471163 94472160_94472323 94472569_94472631 94473036_94473039 94473076_94473111 94479282_94479355 94479403_94479502 94483438_94483439 94483484_94483485 94483520_94483589 94483895_94483898 94483924_94483964 94484446_94484497 94484527_94484553 94484731_94484806 94484841_94484892 94485027_94485111 94485170_94485188 94485225_94485226 94485649_94485714 94485778_94485785 94485835_94485885 94486367_94486430 94488198_94488905 94488976_94489628 94489642_94491005 94491539_94492231 94493600_94493672 94493829_94493916 94495765_94495802 94497079_94497156 94497213_94497334 94498106_94498142 94498183_94498193 94498229_94498354 94498414_94498457 94498488_94498600 94498689_94498797 94498828_94498872 94498905_94498953 94500211_94500275 94501415_94501514 94501645_94501713 94501738_94501742 94501773_94501777 94501821_94501864 94501908_94501970 94502000_94502008 94502043_94502044 94503225_94503274 94503694_94503780 94504898_94504953 94506755_94506811 94507052_94507187 94508326_94508454 94508500_94508546 94508874_94509000 94510632_94510809 94510962_94511062 94512650_94512907 94514647_94514778 94515050_94515166 94516405_94516458 94516870_94517331 94517565_94518820 94520672_94520731 94520760_94520873 94521192_94521239 94521257_94521426 94521669_94521801 94521912_94522100 94522780_94522871 94523080_94523153 94523185_94523312 94523829_94523834 94523863_94523865 94523926_94524325 94524693_94524777 94524816_94525121 94525147_94525224 94525275_94525354 94525411_94525447 94525472_94525569 94525620_94525656 94525756_94525781 94525856_94525939 94525980_94526118 94526143_94526224 94526263_94526277 94526303_94526316 94526491_94526571 94526604_94526616 94526770_94526771 94526840_94526897 94526930_94527062 94527109_94527124 94527149_94527153 94527182_94527200 94527212_94527382 94527949_94528040 94528083_94528088 94528115_94528122 94528253_94528512 94528545_94528649 94528838_94528938 94528963_94528966 94528998_94529072 94529097_94529344 94529369_94530227 94530253_94530258 94530286_94531572 94531597_94531709 94531734_94531890 94532121_94532133 94532179_94532180 94532232_94532295 94532343_94532346 94532374_94532444 94532469_94532489 94532520_94532544 94532585_94532642 94532668_94532671 94532704_94532867 94532906_94532912 94532919_94532940 94532972_94533036 94533068_94533165 94533208_94533251 94533329_94533384 94533416_94533421 94533570_94533834 94533859_94533865 94533941_94534082 94534122_94534229 94534259_94534297 94534324_94534405 94534430_94534442 94534467_94534482 94609834_94609836 94610475_94610477 94611649_94611684 94611731_94611737 94611763_94611764 94612450_94612452 94612482_94612483 94612785_94612786 94613184_94613191 94613348_94613349 94613817_94613841 94613960_94613991 94614033_94614047 94614200_94614201 94614745_94614749 94614820_94614830 94615007_94615008 94615852_94615853 94616264_94616314 94617190_94617199 94617821_94617822 94618946_94618953 94619478_94619482 94627052_94627165 94684806_94684862 94685078_94685129 94688351_94688396 94688612_94688663 94692370_94692521 94692793_94692942 94695088_94695132 94695502_94695584 94695775_94695826 94699560_94699725 94699726_94699840 94699842_94699903 94702957_94703613 94703656_94703777 94704266_94704972 94704976_94705419 94705449_94705494 94705512_94705557 94705692_94705799 94706018_94706506 94706552_94706595 94706609_94706768 94706870_94706920 94710354_94710531 94710561_94710981 94711007_94711493 94719681_94719764 94721315_94721316 94721390_94721502 94721669_94721823 94723151_94723211 94728243_94728406 94731985_94732021 94732057_94732085 94732111_94732183 94732209_94732268 94747678_94748107 94749340_94749459 94753147_94753618 94755857_94755990 94759796_94759799 94759828_94759884 94759909_94759911 94759948_94760028 94760059_94760070 94760125_94760143 94760184_94760185 94760210_94760216 94760392_94760400 94760428_94760429 94760464_94760493 94760732_94760767 94760795_94760796 94760828_94760868 94760899_94760905 94760950_94760951 94761558_94761604 94777815_94777934 94779038_94779104 94779358_94779442 94781174_94781250 94781547_94781702 94782177_94782249 94782351_94782474 94782664_94783186 94783212_94784270 94784754_94784832 94785938_94786298 94786333_94786335 94790400_94790462 94791903_94792030 94792148_94792851 94792962_94793182 94793267_94794143 94794349_94794617 94794821_94794823 94795024_94795394 94795500_94795771 94795858_94795862 94795889_94796045 94796149_94796938 94797014_94799028 94799097_94799528 94799564_94799653 94800021_94800772 94801491_94801692 94801704_94801808 94801873_94803214 94808385_94808614 94809014_94809422 94809434_94809841 94809850_94810047 94812281_94812290 94812315_94812362 94812486_94812519 94812619_94812620 94812792_94812847 94812884_94812936 94812991_94813004 94813018_94813021 94813063_94813092 94813136_94813139 94817504_94817539 94817971_94818010 94818081_94818082 94818116_94818119 94823192_94823237 94825685_94825982 94826361_94826409 94827343_94827542 94827570_94827720 94830628_94830720 94832500_94832537 94838765_94838886 94838979_94839055 94839284_94839349 94844375_94844674 94844839_94844914 94847445_94847619 94848585_94848771 94849896_94850260 94850382_94850762 94850794_94851012 94851128_94851609 94852392_94852520 94852797_94852886 94852918_94853049 94853114_94853297 94853567_94853673 94854056_94854131 94856667_94857413 94862264_94862396 94866616_94866821 94869535_94869598 94869786_94869872 94870084_94870313 94872482_94872497 94872525_94872538 94872572_94872628 94872895_94873260 94873336_94873372 94873398_94873502 94873530_94873576 94873604_94873606 94873647_94873826 94878991_94878996 94879139_94879151 94879248_94879255 94879280_94879284 94879607_94879634 94879774_94879782 94879819_94879880 94902051_94902168 94904115_94904162 94904219_94904364 94904389_94904417 94908249_94908322 94908501_94908747 94909387_94909429 94909843_94909911 94910426_94910520 94911193_94911255 94911281_94911339 94911372_94911378 94911385_94911419 94911447_94911486 94911540_94911731 94912063_94912131 94912446_94912696 94912748_94912839 94920880_94921110 94924983_94925539 94926345_94926448 94928011_94928117 94929905_94930111 94930305_94930358 94933148_94933239 94933276_94933509 94933537_94933564 94933595_94933600 94938129_94938191 94939080_94939186 94940973_94941179 94944239_94944332 94944369_94944603 94944630_94944658 94944689_94944694 94950193_94950299 94952115_94952295 94952489_94952542 94955482_94955715 94955743_94955770 94955801_94955806 94960754_94960801 94961194_94961374 94988856_94988920 94988960_94989267 94989305_94989447 94989560_94990970 94990978_94991210 94991595_94992036 94992038_94992334 94992886_94993006 94993109_94993387 94993538_94993817 94993975_94994016 94994084_94994541 94994877_94994964 94995113_94995162 95041702_95041797 95043490_95044208 95044230_95044403 95044433_95044519 95044753_95044816 95052585_95052949 95053330_95053420 95053567_95053699 95053753_95053839 95053995_95054086 95055225_95055403 95055607_95056064 95056151_95056289 95056488_95056735 95059260_95059489 95062057_95062109 95063144_95063317 95063335_95063830 95064404_95064495 95066491_95066559 95067635_95067855 95068135_95068508 95068681_95068944 95071280_95071403 95090479_95090581 95090585_95090641 95091445_95091450 95091510_95091513 95091584_95091623 95091730_95091733 95091758_95091760 95091792_95091796 95103252_95103707 95103737_95103822 95104021_95104068 95104275_95104325 95104413_95104495 95104520_95104592 95111943_95111946 95112154_95112183 95112228_95112252 95112290_95112297 95114568_95115000 95116809_95116863 95116892_95117293 95121350_95121393 95123962_95124146 95124171_95124939 95125025_95125239 95125247_95127096 95127366_95127639 95127789_95127890 95128149_95128229 95128591_95128699 95128999_95129150 95129195_95129280 95129586_95129688 95129778_95129863 95137217_95137396 95137478_95137577 95140035_95140169 95140461_95140556 95140606_95141287 95145209_95145215 95145246_95145530 95147165_95147218 95168215_95168227 95168308_95168312 95168527_95168533 95168604_95168609 95170247_95170262 95170346_95170376 95170763_95170770 95171405_95171407 95171605_95171607 95171693_95171696 95171959_95171973 95192045_95192124 95192357_95192414 95196808_95196855 95198668_95198753 95204930_95205100 95206105_95206116 95206209_95206287 95206372_95206610 95206831_95207013 95207378_95207511 95208118_95208219 95208279_95208349 95208416_95208501 95208598_95208688 95208802_95209314 95209369_95209483 95209625_95210243 95210265_95210302 95210916_95211295 95211306_95211665 95211717_95211805 95216316_95216808 95216813_95216996 95217041_95217088 95217093_95217154 95217200_95217248 95217441_95217551 95227088_95227574 95227616_95227712 95227723_95229648 95229664_95229742 95229754_95230981 95230990_95231060 95231066_95231375 95231426_95231597 95231631_95231933 95232445_95234213 95234229_95234294 95234324_95234866 95235015_95235068 95235097_95235101 95237555_95237617 95242118_95242122 95242239_95242240 95242440_95242442 95242684_95242701 95242841_95242842 95242963_95242982 95243152_95243153 95243178_95243231 95243611_95243680 95243841_95243846 95243986_95243988 95244703_95244705 95245220_95245222 95251177_95251431 95251465_95251468 95251560_95251614 95252293_95252786 95254860_95255597 95259022_95259027 95259054_95259143 95259212_95259302 95259392_95259436 95261175_95261177 95261270_95261461 95261465_95262325 95262443_95262542 95262636_95262851 95262911_95263127 95263208_95265663 95268976_95269047 95272267_95272354 95283944_95284013 95284308_95284312 95284339_95284340 95284369_95284462 95284487_95284491 95289426_95289506 95289630_95289705 95289741_95290350 95290753_95290997 95291737_95292103 95292144_95292839 95293030_95293100 95293193_95293412 95293428_95294231 95294417_95295382 95295388_95295692 95295696_95297183 95297198_95297443 95297708_95297899 95297959_95298067 95298090_95298212 95298215_95299745 95299776_95299905 95300301_95300720 95300724_95301723 95301886_95302196 95302226_95302540 95302554_95303561 95303600_95303636 95303661_95303741 95304341_95304518 95307415_95307820 95308476_95308637 95309052_95309695 95310426_95312491 95312848_95312976 95314900_95315061 95315091_95315279 95315289_95315383 95315466_95315556 95315699_95315821 95315917_95315919 95315946_95315964 95315996_95316030 95316167_95316215 95316259_95316399 95322727_95322904 95322969_95323094 95325097_95325168 95325248_95325391 95325812_95325926 95325985_95326159 95326486_95326651 95326924_95327088 95327148_95327330 95327398_95327443 95327597_95327900 95328020_95328130 95328133_95328254 95334000_95334012 95334119_95334157 95334637_95336246 95337232_95338418 95343889_95344007 95344122_95344177 95344244_95344298 95345557_95345571 95345744_95345968 95347624_95347725 95347774_95347915 95347948_95349395 95349548_95349621 95349625_95349752 95350320_95350357 95350396_95350551 95350649_95350905 95350906_95350994 95351048_95351116 95351332_95351420 95351648_95351709 95356902_95357046 95357429_95357709 95357964_95358035 95362325_95362455 95362587_95362751 95362805_95362914 95363378_95363585 95363593_95363656 95363912_95364164 95364202_95364366 95364662_95364797 95364987_95365268 95366427_95366827 95366830_95366956 95366991_95367344 95373119_95373494 95374719_95374821 95374839_95375858 95375891_95376519 95376586_95376857 95376933_95377062 95377082_95377523 95377559_95377593 95377663_95377747 95377749_95378119 95378130_95378190 95378343_95378554 95380191_95380434 95380743_95381160 95381226_95381393 95381400_95381497 95381702_95381767 95381990_95382062 95382322_95382688 95382689_95383037 95385046_95386951 95387416_95387592 95387858_95389377 95391585_95391587 95391612_95391669 95392681_95393118 95393122_95393882 95393964_95394445 95394471_95394493 95394847_95394925 95396693_95396969 95397046_95399267 95399293_95399597 95409087_95409150 95413169_95413462 95418842_95418855 95418882_95418901 95418926_95418927 95418960_95419039 95419070_95419078 95422042_95422314 95422318_95423085 95423387_95423477 95423502_95423503 95424202_95424263 95424332_95424374 95424429_95424558 95425048_95425166 95425391_95425467 95425498_95425559 95425648_95425776 95426093_95426094 95426148_95426236 95432016_95432216 95433766_95433954 95433976_95434090 95434754_95434809 95434821_95435179 95435859_95436154 95436650_95436775 95436818_95436824 95436964_95436969 95437075_95437127 95438054_95438082 95438735_95438914 95466886_95466996 95467000_95467760 95467766_95467768 95467793_95467999 95468036_95468142 95468167_95468322 95468348_95468370 95468654_95469015 95484016_95484424 95489046_95489096 95533829_95533893 95533913_95534297 95535339_95535517 95535594_95535659 95536027_95536690 95536745_95538137 95556229_95556498 95556512_95556605 95573509_95573851 95573997_95574132 95574160_95574325 95577635_95577725 95579709_95580006 95580051_95580186 95584449_95584518 95599350_95599358 95599383_95599883 95600032_95600033 95600162_95600167 95600368_95600369 95600403_95600404 95600893_95600901 95600930_95600932 95601272_95601294 95601373_95601379 95601509_95601537 95601742_95601745 95601995_95601997 95602061_95602064 95602097_95602105 95602493_95602503 95602555_95602560 95603129_95603131 95603289_95603290 95603528_95603529 95603937_95603940 95604347_95604349 95604944_95604947 95617376_95617465 95617492_95617528 95617553_95617612 95617834_95617910 95621285_95621352 95623022_95623060 95623085_95623101 95623143_95623144 95623423_95623424 95623450_95623662 95624162_95624519 95624883_95624928 95624982_95625026 95625135_95625241 95625450_95625517 95625541_95625598 95626839_95627040 95629608_95629612 95629639_95629670 95631538_95631740 95631742_95631784 95631807_95631895 95633263_95635540 95635841_95635852 95635898_95635902 95635953_95636449 95636514_95636936 95637282_95637538 95637557_95637691 95637710_95637964 95638104_95638196 95638324_95638353 95638476_95638533 95638638_95638771 95638790_95639395 95639478_95639802 95639878_95640956 95641320_95641430 95641482_95641486 95641710_95641853 95642006_95642225 95642241_95642392 95642959_95643109 95643212_95643514 95643592_95643720 95644162_95644354 95650168_95650851 95650889_95651006 95651048_95651479 95652037_95652097 95653783_95654592 95655973_95656017 95656154_95656156 95656194_95656198 95659979_95660035 95672696_95672699 95673578_95673667 95674312_95674313 95674659_95674663 95674912_95674915 95675036_95675040 95675294_95675296 95675730_95675735 95676458_95676464 95676503_95676504 95680856_95681037 95681059_95681265 95683305_95683404 95683862_95683941 95684645_95685106 95685963_95686211 95686369_95686506 95686573_95686721 95686920_95687171 95687323_95687428 95687723_95687833 95687977_95688071 95688094_95688164 95688203_95688214 95688418_95688540 95688653_95688740 95688855_95688967 95688986_95689025 95689115_95689234 95689438_95689529 95689625_95689723 95689846_95689993 95690086_95690169 95690188_95690212 95690377_95690517 95690607_95690698 95690872_95691116 95691667_95691746 95692552_95692723 95693406_95693669 95694971_95695030 95695110_95695250 95695408_95695672 95695708_95695790 95695824_95695997 95699394_95699467 95699957_95700018 95700048_95700057 95709571_95709576 95710285_95710286 95710759_95710773 95710809_95710851 95711237_95711295 95711349_95711352 95731746_95731797 95731810_95732033 95732120_95733301 95733307_95733528 95733547_95733876 95734142_95735163 95735184_95735186 95735376_95735490 95735723_95735799 95735923_95736014 95736051_95736110 95736128_95736168 95736201_95736273 95736674_95736805 95736886_95736945 95739516_95739519 95739594_95739655 95744574_95744743 95801091_95801364 95814093_95814097 95814123_95814160 95814203_95814281 95814310_95814323 95814355_95814440 95814595_95814618 95814648_95814762 95814801_95814807 95816368_95816415 95816467_95816531 95818173_95818235 95830976_95831042 95833944_95834119 95835578_95835760 95836882_95837117 95837160_95837615 95837629_95837911 95838021_95838427 95838447_95838466 95838699_95838792 95838886_95838936 95838984_95839121 95839576_95839805 95839834_95839925 95839973_95840058 95840346_95840491 95840686_95840825 95840879_95841035 95841290_95841411 95841537_95841672 95841765_95841943 95842247_95842327 95842621_95842709 95842843_95842889 95846789_95846851 95847888_95847972 95848159_95848274 95848371_95848489 95848601_95848740 95848848_95849382 95849639_95849729 95849826_95849904 95850035_95850292 95851635_95852250 95852537_95853017 95857631_95858156 95863154_95863607 95864141_95864249 95864274_95864401 95871811_95871901 95879394_95879539 95879763_95879860 95879919_95880005 95880363_95880522 95880553_95880637 95883325_95883372 95883442_95883474 95896135_95896862 95905133_95905220 95908961_95909048 95909064_95909068 95909215_95909585 95909620_95909702 95909828_95909931 95909981_95910620 95910636_95912006 95912399_95912500 95912563_95912663 95913400_95913998 95915165_95915287 95915371_95915513 95916813_95917197 95920196_95920313 95920808_95920879 95920906_95920956 95939045_95939102 95939431_95939579 95943048_95943182 95943188_95943911 95943938_95944325 95944328_95944619 95948685_95949170 95949265_95951090 95951099_95951195 95951274_95951720 95952886_95953420 95953482_95953642 95953946_95954031 95954064_95954353 95954407_95954550 95954558_95954753 95955348_95955496 95955678_95955791 95955936_95956022 95956910_95957331 95957496_95957622 95957664_95958028 95958034_95958207 95964334_95964407 95964581_95964734 95964943_95965040 95965594_95965888 95965976_95966168 95967681_95967781 95968872_95968991 95969786_95969788 95969989_95970175 95970769_95971515 95971522_95971689 95971779_95972042 95972908_95973202 95973290_95973482 95974996_95975096 95976192_95976311 95978154_95978175 95978315_95978410 95978414_95978867 95978874_95979041 95979131_95979396 95980664_95980864 95981012_95981157 95981262_95982406 96023736_96023764 96023803_96023810 96023845_96023860 96037062_96037086 96037125_96037137 96037167_96037182 96065597_96065647 96065681_96065685 96126082_96126087 96126128_96126163 96126192_96126237 96131652_96131714 96131739_96131882 96131987_96131989 96132018_96132220 96132261_96132349 96132374_96132548 96132931_96132947 96132976_96133054 96133166_96133239 96134125_96134227 96134277_96134724 96134773_96134929 96142693_96142699 96142801_96142845 96143245_96143256 96143517_96143518 96143548_96143560 96163033_96163097 96163108_96163178 96163218_96163224 96163292_96163295 96163322_96163379 96163414_96163415 96163422_96163641 96163694_96163757 96163786_96164115 96165720_96165727 96165794_96165841 96166009_96166024 96166099_96166100 96166428_96166432 96176780_96177122 96177140_96177423 96177528_96177631 96177724_96177900 96178126_96178838 96180586_96180605 96180637_96180708 96184910_96185265 96186531_96186823 96186859_96186868 96186918_96186979 96187534_96187577 96189256_96189309 96209979_96210111 96210312_96210524 96210702_96211013 96211638_96212267 96212372_96212476 96212569_96212745 96212955_96213444 96214758_96214875 96214918_96215007 96215210_96215272 96216308_96216394 96216579_96216695 96216796_96216862 96216882_96216946 96217053_96217196 96217294_96217518 96217538_96217859 96218116_96218208 96218302_96218381 96218428_96218626 96219021_96219114 96219119_96219341 96219347_96219449 96219476_96219661 96219739_96219824 96219847_96220137 96220609_96220984 96221062_96221294 96225842_96226083 96226107_96226771 96226826_96226920 96226954_96227092 96227136_96227418 96227505_96228592 96228597_96229064 96229133_96229264 96229450_96229539 96229673_96229781 96229881_96230129 96231783_96231890 96231918_96231919 96232057_96232062 96232087_96232110 96232135_96232165 96232192_96232251 96232284_96232380 96232416_96232439 96232469_96232480 96233215_96233341 96233374_96233412 96233458_96233462 96234170_96234207 96234266_96234401 96234565_96234572 96234607_96234659 96234694_96234698 96234754_96234842 96234957_96235042 96235052_96235054 96235100_96235195 96235749_96235935 96235974_96235978 96236193_96236273 96236405_96236492 96236521_96236538 96254714_96254867 96254957_96255046 96257819_96257913 96257966_96258495 96258737_96259373 96259417_96259891 96260330_96260400 96260419_96260525 96260542_96260697 96260783_96260870 96260895_96260897 96261012_96261105 96261687_96262899 96263024_96263365 96263537_96263622 96263755_96263944 96263945_96264497 96264598_96264926 96265100_96265165 96265202_96265290 96265805_96265891 96266155_96266304 96266358_96266483 96266576_96266641 96267040_96267113 96267444_96267605 96268009_96268371 96268536_96268923 96268950_96269070 96269218_96269264 96269426_96269496 96269777_96269867 96270015_96270117 96270264_96270391 96270441_96270530 96270735_96270798 96271810_96271898 96272081_96272197 96272288_96272351 96272371_96272431 96272546_96272690 96272788_96273306 96273562_96273654 96273748_96273827 96273952_96274244 96275608_96275962 96276120_96276160 96276472_96276548 96284591_96284700 96284976_96285141 96285405_96285513 96285938_96286172 96286200_96286255 96287840_96287887 96300124_96300355 96300542_96300745 96301734_96301736 96302081_96302176 96302262_96302336 96303454_96304181 96304757_96304849 96304874_96304891 96306434_96307373 96307583_96307594 96307621_96307755 96307848_96307946 96308051_96308594 96315604_96315666 96315696_96315732 96316143_96316204 96316537_96316708 96316789_96316795 96325240_96325448 96329026_96329285 96329564_96329692 96329890_96329892 96329917_96330010 96331174_96331238 96335609_96335705 96337898_96338027 96338155_96338218 96339373_96340410 96344199_96344460 96348433_96350408 96351579_96351587 96351662_96351668 96351714_96351800 96352305_96352374 96352535_96352585 96352620_96352785 96352828_96352829 96352968_96353029 96353237_96353284 96353326_96353414 96354316_96354379 96365988_96365992 96366055_96366174 96366880_96366934 96366966_96367017 96367050_96367135 96367320_96367327 96367366_96367393 96367423_96367466 96367713_96367788 96371127_96371802 96371910_96371968 96372166_96372254 96372385_96372673 96372800_96373621 96373682_96373791 96374234_96374381 96374759_96374862 96374920_96375875 96376545_96376674 96376936_96376981 96377062_96377063 96377097_96377099 96378325_96378389 96388422_96388628 96392242_96392440 96394393_96394607 96398483_96398540 96400329_96400385 96400557_96400794 96400850_96400923 96401003_96401447 96401467_96401635 96401663_96401854 96401879_96402099 96402459_96402591 96402596_96402647 96402734_96403243 96403253_96403399 96403412_96403521 96407447_96407708 96413929_96414407 96414411_96414479 96414903_96414905 96415038_96416559 96428344_96428836 96428874_96429191 96429318_96429406 96429547_96429666 96429806_96429861 96430418_96430666 96430811_96430908 96437195_96437457 96441371_96442311 96442316_96443028 96443053_96443244 96443272_96443440 96443459_96443904 96443984_96444057 96444113_96444578 96450343_96450424 96455566_96455907 96456356_96456489 96464220_96464283 96464312_96464317 96464667_96464729 96464767_96464893 96464924_96465057 96465481_96465627 96465664_96465687 96465782_96465798 96466068_96466112 96467172_96467712 96467817_96467915 96468008_96468144 96468169_96468183 96468393_96469029 96469035_96469273 96469606_96469640 96470041_96470144 96470350_96470431 96470584_96470651 96471087_96471234 96471677_96471822 96471847_96472668 96472795_96473083 96473214_96473302 96473500_96473558 96473666_96474341 96493409_96493956 96494489_96494539 96500084_96500230 96513093_96513189 96522586_96522596 96522657_96522971 96542155_96543158 96543160_96543740 96544135_96544136 96544554_96544555 96544740_96544744 96544992_96544995 96545847_96545852 96546646_96546649 96547187_96547188 96549775_96549790 96550050_96550055 96550214_96550221 96550674_96550699 96550765_96550774 96554247_96555105 96555109_96555153 96555170_96555597 96555609_96555798 96556068_96556248 96556269_96556543 96556742_96556971 96557211_96557340 96557377_96557465 96557994_96558066 96558135_96558222 96558450_96558567 96558622_96558635 96558667_96558792 96559056_96559100 96559388_96559465 96559552_96559554 96559594_96559596 96559758_96559846 96559980_96560025 96560062_96560202 96560436_96560577 96560682_96560717 96560929_96561179 96561224_96561227 96561287_96561400 96561503_96561776 96561819_96561968 96562351_96562494 96562521_96562638 96563215_96563293 96563433_96563557 96563600_96563689 96563891_96563954 96564984_96565070 96565258_96565374 96565477_96565540 96565561_96565625 96565732_96565876 96565974_96566198 96566218_96566532 96566789_96566858 96566975_96567054 96567183_96567596 96567988_96568179 96568332_96568491 96568511_96568699 96568774_96568853 96568889_96569240 96574581_96575077 96590389_96590523 96626085_96626352 96628229_96628299 96628395_96628462 96630637_96630933 96632547_96632756 96636086_96636107 96636160_96636161 96636198_96636199 96636234_96636343 96636554_96636627 96638721_96638784 96640566_96640668 96641254_96641405 96657853_96657937 96658112_96658278 96658565_96658935 96659398_96659513 96659613_96659616 96661749_96661799 96661881_96662119 96675684_96675802 96675850_96675862 96675911_96676025 96677441_96677640 96677863_96677912 96683350_96683499 96683569_96684312 96684531_96684708 96684801_96684910 96685015_96685121 96685154_96685667 96686181_96686503 96686533_96686614 96686663_96687035 96687067_96687073 96687144_96687201 96687223_96687276 96692604_96692617 96692717_96692764 96701098_96701255 96701324_96701380 96701546_96701671 96701758_96702211 96702231_96702398 96702428_96702621 96702642_96703273 96703325_96704570 96710357_96710362 96710447_96710460 96710834_96710845 96711107_96711108 96711194_96711198 96711239_96711242 96712124_96712138 96712214_96712216 96720087_96720141 96750444_96750949 96751057_96751123 96751321_96751406 96751592_96752725 96760273_96760350 96774069_96774756 96774797_96774840 96774873_96774965 96774995_96775103 96780653_96780657 96780709_96780785 96840754_96843278 96850799_96850879 96856357_96856363 96856425_96856433 96856541_96856581 96862369_96862375 96862437_96862445 96862553_96862593 96868390_96868396 96868458_96868466 96868574_96868614 96874415_96874421 96874483_96874491 96874599_96874639 96885609_96886296 96886337_96886380 96886413_96886505 96886535_96886547 96911250_96911487 96911589_96911704 96911838_96911928 96912120_96912228 96912297_96913058 96913073_96913292 96913571_96913613 96913633_96913667 96913779_96913898 96913985_96914439 96914473_96914565 96914620_96915719 96915779_96915881 96915953_96916123 96916144_96916314 96916378_96917267 96917278_96917522 96917605_96917731 96917796_96917874 96917929_96918083 96918141_96918245 96918314_96918517 96918586_96918771 96918861_96919458 96919545_96919781 96919897_96919970 96920037_96920163 96921204_96921333 96921396_96921802 96921926_96922017 96922118_96922296 96922359_96922467 96922540_96922742 96922756_96922939 96922996_96923375 96923438_96924012 96924027_96924370 96925255_96925361 96925687_96926105 96931134_96931377 96931696_96931810 96934699_96935185 96935243_96935454 96938677_96939245 96939287_96940534 96940611_96941151 96941449_96941632 96943464_96944033 96949531_96949532 96949563_96949917 96949941_96950002 96950052_96950212 96950305_96950685 96952298_96953717 96954642_96954718 96954941_96955087 96955735_96957413 96957430_96958970 96959117_96959738 96959757_96959884 96959917_96960964 96960993_96961037 96961050_96961207 96961234_96961384 96961409_96961743 96961760_96961956 96964061_96964126 96964222_96964226 96964300_96964311 96964379_96964382 96964391_96964449 96965176_96965336 96965345_96966793 96966809_96967741 96968916_96969029 96969091_96969393 96969412_96969749 96969836_96970077 96970079_96970085 96970110_96970211 96970257_96970497 96970634_96971203 96972114_96972475 96972636_96972735 96980078_96980363 96980589_96980661 96980885_96980969 96981071_96981294 96981471_96981570 96981587_96981640 96981916_96982023 96982422_96982500 96982550_96982581 96982699_96982794 96983187_96983268 96983321_96983388 96983541_96983583 96983780_96983850 96983979_96983990 96984019_96984104 96984341_96984469 96984546_96984549 96985190_96985230 96985453_96985557 96986658_96986717 96986765_96986849 96986936_96987039 96987120_96987198 96987500_96987520 96987708_96987792 96990052_96991130 96997829_96997973 96997978_96998700 96999400_97000210 97006216_97006267 97006708_97006751 97008505_97008567 97009527_97009582 97012576_97012577 97012614_97012664 97012691_97012692 97012778_97012783 97012790_97012860 97017481_97017713 97021422_97021585 97021660_97021800 97022755_97022878 97023865_97023917 97023937_97024040 97024661_97024880 97026409_97026475 97029162_97029201 97029268_97029280 97029345_97029405 97032919_97033221 97033622_97033690 97033743_97033888 97037663_97037743 97037769_97037879 97037890_97038548 97039123_97039293 97039432_97039832 97040852_97041036 97041661_97041838 97041869_97041870 97041901_97041902 97041931_97042061 97042106_97042112 97042188_97042191 97042269_97042272 97043138_97043210 97044899_97045199 97045873_97045999 97049834_97050369 97050387_97050771 97050891_97050958 97050960_97051026 97051079_97051089 97051849_97052245 97052326_97052425 97052517_97052640 97052715_97052800 97052870_97053132 97053172_97053648 97053716_97053824 97053933_97054140 97054395_97054511 97054724_97054802 97054896_97055001 97055072_97055171 97055291_97055667 97055686_97055721 97055777_97055847 97055958_97056414 97056492_97056641 97056668_97056710 97057010_97057722 97058101_97059045 97059072_97059367 97059394_97059402 97060092_97060292 97062425_97062527 97064705_97064997 97065385_97065430 97079848_97080115 97081019_97081745 97081751_97081803 97081846_97081995 97082233_97082336 97082496_97082575 97084150_97084462 97084463_97084627 97084884_97084927 97084969_97085098 97086030_97087407 97087437_97090486 97097038_97097046 97097118_97097119 97097153_97097154 97097202_97097203 97097257_97097928 97097957_97098064 97098093_97099413 97099422_97100254 97100437_97100542 97100638_97101892 97101966_97102051 97102316_97102420 97102518_97102686 97103659_97103707 97103731_97103851 97104447_97104554 97104852_97104854 97104884_97104951 97105004_97105006 97105087_97105158 97105186_97105216 97105709_97105782 97105962_97106032 97106061_97106091 97106220_97107440 97107443_97107519 97107666_97107853 97107954_97108423 97108439_97110028 97110272_97111298 97111420_97113806 97113851_97113912 97113950_97114627 97114671_97114841 97115107_97115216 97115630_97115977 97116003_97116192 97116381_97117675 97117800_97117972 97121715_97121763 97122950_97123032 97123165_97123270 97123319_97123372 97123837_97123988 97124013_97124219 97124257_97124301 97124333_97124365 97124402_97124405 97124464_97124489 97124521_97124522 97124548_97124567 97124631_97124734 97124874_97125140 97125597_97125708 97126513_97126617 97127013_97127061 97128496_97128687 97129397_97129451 97130918_97131000 97131318_97131387 97131400_97131454 97131515_97131607 97131645_97131737 97131794_97131918 97131967_97132126 97132253_97132283 97133207_97133362 97133441_97133481 97133495_97133524 97134691_97134785 97135176_97135213 97135448_97135522 97135541_97137945 97138064_97138361 97138398_97138928 97138938_97139007 97139027_97139391 97139407_97142319 97142396_97142893 97142962_97143037 97143133_97143223 97143278_97143375 97143462_97143705 97143825_97143956 97144038_97144139 97144270_97144459 97144695_97144981 97145096_97145148 97145318_97146051 97146052_97146159 97146262_97146342 97146433_97147059 97147072_97147233 97152845_97153099 97156235_97156287 97159015_97159051 97159076_97159115 97163960_97164036 97164071_97164101 97165223_97165364 97165458_97165569 97165731_97166375 97166407_97167010 97167797_97167879 97167917_97167997 97168044_97168638 97175595_97175802 97177403_97177508 97177577_97177579 97177765_97177825 97178092_97178639 97178664_97178671 97178696_97178751 97178794_97178952 97178981_97179063 97180661_97180732 97181005_97181438 97181453_97181502 97181540_97181675 97182143_97182286 97182964_97183119 97186341_97186478 97186609_97186729 97187115_97187159 97187325_97188250 97188521_97188556 97188566_97188925 97190389_97190598 97190789_97190857 97190875_97190915 97190930_97191089 97191131_97191337 97191485_97191527 97191561_97191626 97196409_97196477 97222419_97222427 97222452_97222453 97222485_97222536 97222564_97222600 97222676_97222684 97230515_97230740 97231395_97231396 97231423_97231673 97232751_97232785 97232800_97232915 97233586_97234923 97234954_97235181 97235211_97235512 97235530_97235779 97249574_97249896 97250186_97250643 97250754_97251492 97251529_97252490 97253030_97253526 97254047_97254838 97256416_97256420 97256544_97256655 97260928_97260931 97260956_97260998 97262461_97262462 97263104_97263121 97263306_97263313 97263663_97263671 97266428_97266464 97274684_97274787 97274807_97275183 97275251_97275583 97277295_97277552 97277725_97277921 97278249_97278459 97279906_97280207 97285281_97285584 97285619_97285822 97286404_97286534 97287027_97287379 97287965_97287986 97288011_97288133 97288199_97288211 97288243_97288282 97288758_97288812 97289686_97290022 97295167_97295319 97295344_97295346 97313109_97313186 97313378_97313402 97313712_97313716 97314475_97314484 97314509_97314560 97314934_97314952 97314977_97314988 97315122_97315125 97315218_97315219 97315427_97315429 97315830_97315831 97315977_97315978 97316161_97316177 97316252_97316256 97316749_97316752 97316878_97316886 97316911_97316918 97316933_97316942 97316968_97316975 97317000_97317029 97317302_97317303 97317369_97317370 97317708_97317713 97318071_97318079 97323985_97324132 97324174_97324265 97324304_97324322 97324417_97324442 97324539_97324545 97324974_97325037 97325077_97325134 97325179_97325196 97325230_97325295 97328988_97329059 97329074_97329810 97329815_97329846 97329874_97329878 97329904_97329906 97329937_97329953 97334872_97334957 97334962_97335043 97335072_97335157 97335193_97335748 97335799_97336071 97336081_97336228 97336349_97336739 97337066_97337202 97340636_97340750 97341014_97341850 97341855_97341940 97342124_97342861 97342892_97342949 97342957_97343367 97344585_97345377 97345555_97345718 97345837_97345872 97345913_97346029 97346041_97346080 97346162_97346283 97346384_97346490 97346497_97347450 97347453_97347493 97347729_97347890 97347936_97348264 97348532_97348641 97348703_97348792 97348861_97349032 97349072_97349261 97354066_97355225 97355289_97357952 97358146_97358271 97359610_97359654 97359952_97360128 97360149_97360228 97360416_97361137 97361161_97362558 97362976_97363145 97363326_97363477 97363639_97363813 97363822_97363907 97367231_97367460 97367820_97367910 97371803_97371859 97372029_97372126 97372251_97372482 97372493_97372621 97372642_97372698 97376737_97376852 97376883_97376918 97385485_97385563 97395177_97395536 97399604_97399728 97399754_97399758 97400553_97400713 97400745_97400932 97400963_97400969 97401003_97401010 97402088_97402212 97402238_97402239 97403022_97403182 97403214_97403431 97404637_97406075 97406180_97406535 97406679_97406930 97407044_97407302 97407551_97407798 97407903_97408236 97408320_97408395 97408485_97408931 97409117_97409357 97409422_97409495 97409627_97409741 97409924_97409927 97410020_97410029 97410214_97410487 97410498_97410507 97410694_97410796 97410817_97411151 97411239_97411515 97411665_97411754 97411813_97411985 97412039_97412046 97412114_97412376 97412878_97412949 97413275_97413438 97414089_97414226 97414301_97414344 97414378_97414479 97414535_97414667 97414765_97414779 97414832_97415156 97415220_97416610 97416753_97416847 97417028_97417060 97417065_97417124 97417259_97417337 97417672_97417771 97417906_97417917 97417970_97418010 97422950_97423091 97423551_97423605 97424151_97424458 97426241_97427093 97427137_97427495 97427523_97427589 97427624_97427732 97428859_97428904 97428943_97428952 97430298_97430583 97430609_97430776 97430890_97431009 97431040_97431174 97431202_97431343 97431500_97431558 97431681_97431793 97432336_97432404 97432434_97432539 97432567_97432580 97432628_97432693 97432721_97432722 97432804_97432830 97432885_97432947 97433266_97433270 97433297_97433300 97433331_97433374 97433418_97433422 97433455_97434635 97434662_97435050 97435078_97435254 97439624_97439674 97440832_97440900 97440925_97440941 97441079_97441095 97441129_97441134 97441275_97441276 97441318_97441322 97441531_97441542 97441596_97441619 97446565_97446566 97446683_97446684 97446732_97446788 97446873_97446877 97446920_97446975 97447112_97447113 97449290_97449339 97449578_97449584 97449622_97450387 97450425_97450434 97452042_97452129 97452850_97453236 97453267_97453949 97453954_97454538 97454550_97455078 97455103_97455889 97467348_97467981 97468014_97468317 97468531_97468627 97468683_97468777 97468933_97469017 97469049_97469136 97469149_97469545 97469631_97469848 97470439_97470947 97471250_97471350 97471499_97471534 97471819_97473214 97473260_97473858 97473991_97475262 97475433_97475667 97475723_97476460 97476554_97476868 97477010_97477112 97477350_97477717 97477736_97477931 97477935_97478720 97478742_97479627 97479629_97480072 97480129_97480179 97480239_97480312 97480428_97480610 97481024_97481158 97481314_97481425 97481441_97481824 97481858_97481960 97482563_97483405 97483411_97483685 97483688_97483845 97484752_97485201 97485283_97485585 97485718_97485772 97496032_97496059 97496093_97496094 97496184_97496200 97496229_97496249 97496296_97496302 97496474_97496479 97496602_97496608 97496664_97496672 97505848_97506037 97506388_97506678 97506747_97506878 97506884_97507097 97507227_97508290 97508764_97509231 97509233_97511348 97511732_97511878 97511978_97512090 97512216_97512334 97512524_97512628 97512862_97512959 97513108_97513249 97513512_97513624 97513814_97513999 97514036_97514136 97514349_97515075 97526141_97526195 97526221_97526251 97550178_97550181 97550244_97550245 97550278_97550318 97550367_97550374 97553168_97553169 97553194_97553245 97553292_97553322 97555241_97555384 97557531_97557609 97566732_97566825 97566852_97567007 97567011_97567076 97567096_97567205 97567483_97567645 97567665_97567839 97567939_97567983 97571150_97571178 97571208_97571283 97571311_97571591 97571631_97571688 97579670_97579735 97579835_97580108 97580156_97580292 97582865_97582920 97582984_97583042 97583450_97583497 97583589_97583681 97583743_97583966 97584487_97584598 97584923_97585230 97585469_97585583 97585809_97585900 97586115_97586278 97586318_97586531 97587020_97587180 97587626_97587766 97596919_97596966 97598070_97598154 97598292_97598438 97598479_97598930 97599186_97600245 97600255_97600465 97600489_97600557 97602308_97602454 97602483_97602693 97603943_97603949 97603978_97604227 97613224_97613570 97613679_97614040 97614566_97614684 97614710_97614717 97620593_97620645 97623151_97623419 97623761_97623801 97625002_97625066 97627736_97628615 97628778_97628876 97628972_97629245 97629312_97630399 97630978_97631063 97634294_97634377 97635241_97635357 97635934_97636475 97636594_97636636 97637171_97637185 97637261_97637344 97637708_97637903 97637993_97638084 97638231_97638555 97640722_97641120 97641235_97641576 97641815_97642593 97642893_97642997 97643119_97643190 97643220_97643248 97643449_97643499 97643607_97643963 97644178_97644250 97644419_97644520 97644561_97644564 97644744_97644874 97645034_97645039 97645291_97645356 97645572_97645954 97648102_97648168 97648237_97648605 97648957_97649006 97649086_97649166 97649542_97649716 97649718_97649855 97650066_97650300 97650386_97650689 97663884_97664080 97664498_97664599 97665474_97665602 97665666_97665668 97676517_97677030 97677716_97677966 97678019_97678145 97678176_97678432 97678474_97678512 97680638_97680837 97682008_97682020 97682051_97682151 97682831_97682943 97689661_97689961 97689973_97690494 97690528_97691190 97691240_97691358 97695945_97696798 97696808_97697077 97697190_97697508 97697595_97697992 97698132_97698672 97698718_97698857 97700699_97700789 97700905_97700977 97701090_97701204 97701421_97701559 97701813_97701930 97702086_97702395 97702719_97703003 97704897_97704977 97705155_97705259 97705534_97708337 97708365_97709855 97710988_97710995 97711024_97711027 97711089_97711093 97711153_97711359 97713619_97713772 97713778_97713811 97715059_97715137 97715183_97715195 97715516_97715880 97715921_97715922 97716028_97716129 97716170_97716286 97716334_97716392 97716667_97716680 97716768_97716819 97716871_97716880 97716928_97717014 97717062_97717066 97717091_97717110 97717164_97717273 97717371_97717372 97717373_97717483 97717849_97717902 97725043_97725142 97725277_97725416 97725568_97725719 97725746_97725969 97726740_97726809 97731912_97731972 97736855_97736874 97736952_97736953 97736991_97737011 97737045_97737047 97737107_97737124 97776765_97776766 97776821_97776822 97777646_97777649 97777917_97777954 97778343_97778358 97778656_97778657 97778687_97778703 97796208_97796256 97796398_97796454 97796527_97796838 97797365_97797368 97797448_97797528 97797904_97798317 97798333_97798412 97798513_97798621 97810988_97811049 97817677_97817753 97830873_97830968 97831037_97831387 97831702_97831705 97831785_97831865 97832229_97832642 97832658_97832737 97832803_97833550 97846996_97847056 97862985_97862986 97863155_97863158 97863308_97863351 97863835_97863849 97869761_97869775 97869923_97869924 97870095_97870096 97878252_97878347 97878416_97878747 97879062_97879065 97879145_97879225 97879601_97880014 97880210_97880318 97909542_97909625 97909644_97909741 97914563_97914657 97914661_97914761 97914903_97914985 97915225_97915288 97916737_97917006 97917019_97917366 97917468_97917809 97917817_97917879 97918957_97918958 97918983_97919072 97919186_97919248 97919413_97919483 97919486_97919683 97919725_97920096 97920312_97920711 97920833_97921076 97921601_97921733 97921754_97921870 97921913_97921977 97923164_97923204 97925345_97925472 97926084_97926187 97926213_97926490 97927876_97927954 97929319_97930394 97930467_97930801 97932202_97932448 97932475_97932582 97932608_97932730 97933091_97933649 97933678_97934512 97935425_97935532 97936356_97937168 97941470_97941724 97942021_97942728 97945905_97945911 97946037_97946419 97946444_97947014 97947308_97947662 97947713_97948189 97948279_97948378 97948444_97948623 97948938_97949591 97949924_97950078 97950623_97950757 97950790_97950987 97951917_97952345 97952396_97952651 97953072_97954062 97954628_97954689 97955532_97956091 97956099_97956490 97956726_97957070 97968603_97968983 97970199_97970245 97970269_97970324 97970436_97970486 97971029_97971074 97982661_97982836 97983019_97983083 97989321_97989365 97989778_97989842 97990058_97990204 97990612_97990729 97990852_97990937 97990952_97992039 97992207_97992239 97992448_97992755 97992787_97993125 97993133_97993182 97993211_97993308 97993800_97993916 97996132_97996221 98011655_98012245 98012987_98013058 98013095_98013165 98020294_98020449 98022753_98023307 98025100_98025157 98025188_98025190 98025199_98025297 98027223_98027309 98027462_98027871 98028034_98028398 98028572_98029108 98029149_98029228 98029416_98029917 98029995_98030097 98030202_98030299 98030539_98030800 98030953_98031395 98035275_98035978 98035979_98036006 98037602_98038052 98038832_98039176 98039487_98039635 98039637_98039765 98039861_98039907 98039976_98040151 98041809_98041935 98044979_98045072 98056515_98058086 98060171_98061256 98061266_98061311 98061377_98061593 98061723_98061818 98061934_98062013 98062099_98062188 98062310_98062407 98062467_98063024 98063104_98063221 98063342_98063480 98063575_98064119 98064236_98064470 98064685_98064698 98064773_98065103 98065164_98066342 98066720_98066992 98070231_98072484 98072809_98073120 98092985_98093239 98093266_98093289 98093369_98093689 98095318_98095790 98101965_98102023 98105679_98105720 98105747_98105750 98110781_98110886 98110892_98111072 98111271_98111364 98111766_98111811 98112106_98112146 98112734_98112778 98113563_98113774 98114452_98114454 98114550_98114629 98114842_98114920 98115046_98115164 98115389_98115654 98115819_98115958 98116045_98116705 98116919_98117065 98117268_98117436 98117558_98117634 98117737_98117831 98117882_98118019 98118085_98118188 98125102_98125149 98129469_98129506 98138251_98138308 98138445_98138526 98138566_98138580 98152305_98152581 98152640_98153180 98160972_98161177 98161271_98161350 98161406_98161430 98161686_98161688 98161772_98161819 98161835_98161857 98162007_98162181 98162795_98162854 98185201_98185242 98189385_98189598 98226829_98226971 98235467_98235770 98235783_98236313 98236455_98236829 98237064_98237623 98237786_98238004 98238166_98238247 98238381_98238482 98238625_98238998 98239162_98239470 98240474_98240523 98246250_98246267 98246302_98246493 98246601_98246790 98249134_98249203 98249518_98249655 98249733_98249735 98249778_98249817 98249851_98249997 98250023_98250025 98250072_98250376 98250415_98250674 98250705_98250812 98250857_98250864 98250888_98251007 98251046_98251129 98251276_98251399 98251428_98251945 98255264_98255324 98258870_98258941 98259659_98260161 98261890_98261981 98270823_98270986 98272072_98272210 98272356_98272514 98273569_98273649 98273719_98274029 98274073_98274299 98274722_98274870 98274884_98275102 98275116_98275199 98275285_98275344 98275418_98275601 98275641_98275942 98275980_98276063 98277332_98277648 98277662_98278590 98278647_98278752 98278788_98278868 98278886_98281650 98282323_98282467 98282635_98282746 98283327_98283490 98284079_98284154 98284428_98284623 98284648_98285666 98288041_98288167 98288352_98288472 98288489_98288585 98338378_98338431 98339289_98339946 98340810_98340916 98340975_98341079 98343721_98344074 98344273_98344458 98344635_98344766 98344855_98345251 98345275_98345381 98354726_98354852 98358367_98358510 98361251_98361318 98363861_98363863 98363899_98363902 98364317_98364323 98364773_98364781 98365593_98365717 98365944_98365945 98366113_98366119 98366581_98366585 98367960_98367962 98368419_98368422 98413598_98413600 98413674_98413843 98414071_98414138 98414841_98415284 98415446_98415575 98415687_98415725 98416237_98416241 98419568_98419616 98429084_98429162 98429217_98429244 98430289_98430338 98435680_98435732 98440531_98440627 98440846_98441051 98441256_98441576 98441822_98441904 98442162_98442407 98442806_98442883 98443149_98443254 98443624_98443708 98443720_98443798 98444159_98444262 98444368_98444534 98450633_98450744 98450832_98450956 98455149_98455304 98455462_98455741 98455806_98456337 98461330_98461334 98461367_98461373 98461429_98461454 98461480_98461957 98462142_98462247 98462464_98462707 98462951_98463045 98463273_98463365 98463506_98463767 98463796_98463938 98464372_98464660 98464719_98464803 98465082_98465129 98487401_98487545 98487576_98487754 98488315_98488973 98490671_98490672 98490712_98491052 98491361_98491499 98493112_98493115 98493148_98493151 98493424_98493546 98493561_98493651 98495092_98495146 98500576_98500586 98500659_98500664 98500713_98500717 98500813_98500815 98501057_98501059 98501255_98501285 98501312_98501313 98501812_98501814 98501967_98501974 98502008_98502017 98502123_98502130 98502185_98502192 98502723_98502726 98503598_98503599 98503632_98503636 98504417_98504432 98504610_98504643 98505331_98505334 98511708_98511745 98512136_98512156 98512854_98512858 98513357_98513364 98514239_98514260 98514373_98514403 98521358_98521653 98521891_98522343 98522574_98523485 98523509_98523830 98524091_98524205 98524331_98524517 98524587_98524680 98529748_98529875 98530424_98530585 98530699_98530839 98532393_98532486 98532803_98533114 98537238_98537336 98537472_98538356 98538422_98538873 98538933_98539872 98540132_98541745 98541993_98542425 98543975_98544122 98544162_98544403 98544934_98545023 98545214_98545401 98545424_98545897 98545991_98546185 98546218_98546298 98546311_98547459 98557967_98558013 98566397_98566647 98566672_98566752 98575970_98576052 98576056_98576134 98576251_98576311 98576563_98576755 98577452_98577493 98577569_98577855 98577937_98578044 98583502_98583610 98587811_98588124 98588439_98589547 98589773_98589867 98589954_98590510 98590654_98590743 98590785_98590908 98590995_98591096 98591189_98591304 98591541_98591902 98591911_98591967 98600252_98600254 98600392_98600394 98601196_98601198 98601233_98601237 98601866_98601867 98602061_98602063 98602306_98602315 98602341_98602377 98602621_98602623 98602801_98602816 98603234_98603235 98603593_98603594 98603671_98603675 98603846_98603847 98603964_98603972 98604084_98604085 98604793_98604833 98605039_98605041 98605431_98605451 98617675_98617755 98617946_98618010 98618035_98618986 98619033_98619726 98620615_98620717 98620782_98621280 98621447_98621453 98621524_98621528 98621643_98621707 98621903_98622093 98622104_98622182 98622753_98623018 98623038_98623257 98624445_98624533 98624623_98626005 98626060_98626220 98626278_98628111 98628236_98628839 98628923_98629520 98629683_98630022 98630112_98630256 98630271_98630468 98630567_98630814 98630971_98631098 98631280_98631343 98631434_98631971 98632370_98632385 98632410_98632490 98632516_98632522 98632553_98632554 98632607_98632609 98643661_98643699 98644170_98644176 98644249_98644340 98644459_98644538 98673221_98673284 98673491_98673990 98674614_98674669 98674697_98674707 98680629_98680671 98683595_98683603 98683658_98683715 98684157_98684192 98684292_98684294 98684427_98684436 98684580_98684591 98686437_98686694 98686763_98686950 98687022_98687140 98687210_98687249 98687275_98687907 98688037_98688167 98688250_98688473 98688501_98689061 98689101_98689133 98689205_98689392 98689403_98689674 98689760_98690501 98690634_98690838 98690839_98690951 98691128_98691266 98691292_98691797 98695150_98695290 98695392_98696115 98696170_98696492 98696517_98696585 98696633_98697201 98697581_98697717 98703440_98703599 98703693_98704048 98704063_98704146 98704285_98704619 98704644_98704711 98704784_98705214 98705352_98705629 98706303_98706364 98710747_98710805 98711449_98711691 98724652_98724797 98729938_98729987 98730012_98730039 98730100_98730102 98730187_98730196 98742974_98743088 98744998_98745378 98752413_98752457 98752493_98752495 98756113_98756272 98756366_98756721 98756736_98756820 98756959_98757293 98757318_98757386 98757459_98757889 98758027_98758304 98758992_98759087 98759281_98759320 98759436_98759440 98759469_98759473 98762076_98762318 98775329_98775474 98788924_98788973 98788998_98789027 98794761_98795141 98803417_98803418 98803784_98803874 98803955_98804084 98804193_98804505 98804647_98804760 98804809_98804968 98805011_98805417 98805432_98805515 98805654_98805987 98806012_98807535 98807662_98807723 98809735_98809978 98815886_98815970 98816326_98816367 98816403_98816404 98817053_98817057 98829596_98829598 98829782_98829789 98830862_98830864 98831054_98831059 98832040_98832064 98832473_98832507 98834337_98834361 98834400_98834438 98842849_98842978 98843003_98843004 98843075_98843157 98848369_98848393 98848430_98848454 98848518_98848712 98854751_98854886 98854918_98854973 98867825_98867924 98871667_98871829 98871853_98872110 98872126_98872482 98872489_98872547 98872774_98872803 98873003_98873298 98873439_98873639 98873693_98873749 98873938_98874265 98874291_98874600 98874627_98874716 98874749_98875257 98876139_98876218 98876243_98876378 98879913_98879925 98879950_98879979 98880375_98880410 98880641_98880642 98880789_98880790 98880858_98880894 98880980_98880981 98885011_98885664 98885984_98886137 98886420_98886551 98886571_98886994 98887217_98887649 98887658_98888386 98888751_98888979 98889729_98889884 98893632_98893757 98893845_98894017 98894249_98894553 98894633_98894852 98894864_98894978 98895341_98895495 98895635_98895806 98896139_98896916 98897045_98897165 98897193_98897243 98897346_98897477 98897530_98897622 98897676_98897785 98897813_98897905 98897982_98898199 98898262_98898447 98898484_98898556 98898597_98898660 98898944_98899071 98902179_98902882 98902952_98903017 98903181_98903291 98903483_98903484 98903641_98903656 98903792_98903793 98910672_98910815 98910889_98910991 98927848_98927940 98930505_98930633 98934805_98934952 98935048_98936323 98936929_98936969 98937017_98937244 98937269_98938691 98938731_98938904 98949659_98949761 98961879_98961880 98962316_98962318 98962438_98962447 98963398_98963402 98963512_98963515 98964335_98964388 98964762_98964805 98965163_98965168 98965538_98965544 98967446_98967448 98969694_98969697 98970676_98970678 98982350_98982435 98985749_98986007 98986053_98986142 98986190_98986259 98986381_98986465 98986511_98986567 98986580_98986697 98986735_98986781 98986822_98987003 98987443_98987523 98988723_98989480 98989518_98989778 98990104_98992352 98992396_98992532 98992618_98992713 98993503_98993846 98994309_98995442 98995511_98995664 98995803_98996099 98996309_98996406 98996407_98996408 98996516_98996868 98996871_98996959 98996986_98997119 98997125_98997331 98997376_98997471 98997577_98997810 99005966_99006008 99006421_99006738 99006757_99007066 99018159_99018216 99018946_99019035 99019062_99019346 99019745_99019816 99019896_99020064 99031238_99031300 99032136_99032186 99032730_99032732 99032770_99032848 99032917_99033007 99033041_99033122 99033337_99033466 99033834_99034231 99034273_99034497 99034521_99034609 99034644_99034938 99043576_99043657 99045947_99046183 99046853_99046892 99046982_99047039 99047750_99047989 99048120_99048525 99048611_99049081 99074588_99074669 99077810_99077867 99077924_99078002 99078071_99078161 99078211_99078276 99078515_99078597 99078958_99079382 99079445_99079771 99079781_99080100 99090601_99090682 99093821_99093878 99093935_99094013 99094082_99094172 99094206_99094287 99094502_99094631 99094861_99094911 99094972_99095396 99095459_99095785 99095820_99096114 99109600_99109750 99109929_99110084 99110151_99110299 99114146_99114194 99114999_99115047 99117932_99118007 99131338_99131466 99131634_99131703 99132592_99132668 99132871_99132998 99133115_99133912 99133937_99134387 99139420_99139856 99139860_99140326 99145611_99145645 99145992_99145995 99146021_99146033 99146064_99146190 99146452_99146900 99146932_99147007 99147017_99147160 99147165_99147376 99147385_99147439 99147477_99147809 99147821_99148097 99148115_99148345 99148355_99149246 99149265_99150057 99186173_99186305 99189612_99189978 99190025_99190382 99190415_99190767 99195103_99195171 99196693_99197015 99199221_99199302 99199365_99199567 99199752_99199825 99212904_99213039 99213086_99213465 99213510_99213793 99213795_99214155 99214162_99214297 99214894_99215350 99215435_99215717 99215782_99216200 99216224_99216397 99216424_99216551 99216576_99216579 99216615_99216665 99216722_99216735 99216738_99216843 99217155_99217238 99217333_99217436 99217536_99217672 99217791_99217950 99218134_99218358 99218502_99218579 99218615_99218766 99218800_99218914 99219205_99219369 99219399_99219477 99219478_99219505 99219570_99219619 99225881_99226068 99226081_99226116 99226253_99226342 99226442_99226478 99226535_99227609 99227738_99227825 99227894_99228146 99228242_99228404 99228483_99229010 99229326_99229891 99229921_99229929 99230048_99230094 99230123_99230249 99253428_99253725 99253846_99253971 99254033_99254168 99254181_99254187 99254288_99254546 99254615_99254859 99255103_99255433 99255583_99256298 99256308_99256688 99256806_99257213 99257239_99257241 99257311_99257564 99257567_99257884 99269964_99270261 99270377_99270537 99270659_99270917 99270986_99271314 99271397_99271399 99271475_99271804 99271954_99272644 99272652_99273085 99273744_99274698 99274723_99274847 99274899_99274924 99274952_99275007 99275048_99275061 99275091_99275126 99275180_99275189 99275359_99275389 99275416_99275451 99275514_99275515 99275551_99275556 99279794_99279799 99279960_99279996 99280022_99280024 99280080_99280084 99280258_99280269 99280470_99280492 99280583_99280601 99283305_99283373 99283419_99283471 99283496_99283503 99283573_99283677 99283704_99283780 99283884_99283885 99283935_99283968 99284006_99284061 99284098_99284104 99284135_99284213 99284248_99284326 99284363_99284366 99284406_99284565 99284595_99284774 99284799_99284827 99284864_99284914 99285938_99285939 99286120_99286124 99286267_99286268 99286429_99286430 99286678_99286680 99286771_99286829 99289455_99289464 99289558_99289559 99289707_99289725 99289881_99289913 99289973_99290013 99290189_99290194 99294680_99294774 99295700_99295805 99295860_99295922 99297871_99297873 99297924_99298019 99300666_99300670 99300697_99300816 99300859_99300860 99300886_99301277 99301302_99301314 99301347_99301456 99301488_99301494 99301555_99301607 99301829_99301837 99301938_99302123 99302315_99303144 99303156_99303425 99303554_99303653 99304167_99304582 99304817_99305366 99305379_99305596 99305624_99305667 99307160_99307993 99320789_99320940 99320954_99321502 99321504_99321869 99321908_99321925 99321951_99321956 99321988_99322081 99322849_99322963 99323044_99323152 99323202_99323211 99323342_99323410 99323507_99323563 99323589_99323820 99323975_99324065 99324112_99324118 99324144_99324428 99324505_99324507 99324537_99324711 99324738_99324775 99324805_99325020 99325471_99325531 99325623_99325767 99327541_99327566 99327601_99327667 99327705_99328063 99328175_99329081 99330220_99331072 99332130_99332201 99332203_99332258 99337347_99337387 99337874_99337960 99338089_99338183 99338364_99338458 99338601_99339998 99340062_99340386 99340439_99340453 99340551_99340683 99340739_99340840 99340874_99340917 99340987_99341129 99341152_99341182 99341370_99341670 99341758_99341939 99342248_99342319 99342839_99342997 99343680_99344057 99344082_99344550 99344737_99344746 99344757_99345030 99345284_99345292 99346474_99346610 99347257_99347894 99348048_99348395 99348488_99348582 99348723_99348837 99348977_99349264 99349271_99349375 99352683_99352978 99353459_99353475 99354286_99354396 99354422_99356183 99356218_99356365 99356369_99356503 99356570_99356803 99361970_99362100 99362125_99362315 99362350_99362497 99362501_99362635 99362702_99362935 99374744_99374836 99374945_99374961 99375151_99375171 99375222_99375246 99375278_99375281 99375306_99375369 99383516_99383524 99383556_99383752 99386819_99386901 99386940_99386946 99443547_99443601 99443665_99443729 99443749_99443950 99444196_99444360 99444453_99444551 99444653_99445196 99445814_99445913 99446726_99446852 99446973_99447372 99447421_99447503 99447666_99447727 99448168_99448280 99448332_99448402 99449765_99449848 99450648_99450994 99451061_99451113 99451133_99451225 99451310_99451509 99451521_99451633 99451723_99451760 99459029_99459390 99459805_99459816 99459876_99459924 99462507_99462591 99463310_99463355 99463403_99463604 99463647_99463648 99463687_99463734 99463812_99463816 99473091_99473092 99473203_99473213 99473239_99473246 99473285_99473290 99473359_99473413 99473801_99473840 99474338_99474396 99474515_99474529 99474643_99474653 99489475_99489937 99490002_99490104 99491352_99491354 99491626_99491630 99492513_99492519 99492572_99492603 99493012_99493016 99493157_99493158 99493229_99493230 99493333_99493337 99493443_99493446 99493840_99493843 99501557_99502159 99502208_99502277 99509954_99510122 99510394_99510441 99511301_99511377 99511402_99511405 99513792_99514240 99514268_99514377 99514455_99514584 99514607_99514725 99514754_99514755 99514807_99515260 99515695_99515783 99516542_99517597 99517706_99518036 99518050_99518786 99519460_99519719 99520803_99520927 99522459_99522674 99530315_99530472 99530497_99530499 99532045_99532052 99532100_99532141 99535687_99535728 99535792_99535793 99535856_99535899 99535930_99535977 99536010_99536014 99536051_99536065 99536134_99536262 99542663_99542665 99542693_99542735 99542795_99542812 99543011_99543020 99543073_99543118 99546072_99546229 99546270_99546273 99546334_99546341 99547296_99547480 99551935_99552012 99552080_99552203 99552753_99552812 99558538_99559133 99559793_99559907 99563513_99563734 99565185_99565524 99565992_99566260 99566681_99566738 99567430_99567521 99567675_99567808 99567827_99567865 99568121_99569850 99569932_99570332 99587516_99587622 99589811_99589947 99590138_99590240 99594642_99594757 99597136_99597719 99598014_99598077 99598087_99598579 99599017_99599229 99599514_99599614 99599932_99600036 99600264_99600359 99600457_99600576 99600685_99600777 99601320_99601412 99601551_99601741 99601761_99602335 99602388_99602707 99602839_99602933 99603026_99603143 99603272_99603480 99603532_99603605 99603775_99603866 99604068_99604120 99604214_99604566 99604614_99604733 99604736_99604818 99604847_99605062 99605225_99605294 99605333_99605634 99605646_99605699 99605769_99605834 99606225_99606744 99606904_99607356 99607369_99607543 99607586_99607794 99609364_99609883 99610043_99610490 99610503_99610677 99610720_99610928 99612498_99613017 99613177_99613319 99613642_99613816 99613859_99614067 99615637_99616156 99616316_99616458 99616781_99616955 99616998_99617206 99627911_99627921 99627956_99628106 99628150_99628346 99632707_99633791 99634196_99635284 99635442_99636202 99642877_99643342 99643377_99643875 99646365_99646446 99646482_99646486 99646520_99646526 99646600_99646602 99650002_99650053 99667505_99667870 99667895_99668063 99668090_99668176 99668183_99668317 99668346_99668804 99669509_99669615 99669670_99669683 99670406_99670770 99670795_99670962 99670989_99671075 99671118_99671217 99671246_99671704 99672386_99672631 99674690_99674984 99692959_99693012 99693045_99693531 99693574_99693782 99699095_99699537 99699918_99699982 99700177_99700416 99700545_99700659 99700822_99700964 99701100_99701186 99701230_99701361 99701874_99702068 99702149_99702231 99702515_99702896 99702922_99703335 99703389_99703393 99703573_99703904 99703909_99704013 99704053_99704149 99704177_99704853 99704870_99705000 99705008_99705329 99705349_99705610 99708639_99708934 99708948_99709295 99709604_99711058 99740872_99740991 99741313_99741394 99742338_99742467 99742876_99742928 99742959_99742969 99742984_99743051 99749828_99750191 99750212_99750450 99750482_99750616 99751067_99751228 99751267_99751948 99751996_99752076 99752198_99752272 99752302_99753179 99753196_99753231 99753385_99754234 99754322_99754652 99754679_99754691 99754728_99755025 99755038_99755076 99755091_99755468 99755474_99756109 99756138_99756270 99756847_99757030 99906949_99907173 99907226_99907321 99907586_99908271 99908344_99908623 99908694_99909342 99910097_99910185 99910401_99910479 99912245_99912260 99912314_99912318 99913437_99913991 99914121_99914434 99914506_99914933 99915032_99915181 99915223_99915420 99915423_99915672 99915734_99915916 99915997_99916105 99916156_99916246 99916328_99916627 99917061_99917348 99917443_99917829 99917861_99917954 99917955_99918156 99918222_99918290 99918306_99918310 99918382_99918436 99918441_99918485 99918602_99918818 99918887_99918986 99919053_99919573 99919595_99919752 99920016_99920150 99920308_99920370 99920708_99922688 99922722_99923503 99924037_99924177 99924242_99924637 99924647_99924998 99925068_99925074 99925104_99925114 99926645_99927466 99927474_99928026 99928044_99929678 99929733_99929739 99962509_99962511 99962776_99962877 99963271_99963286 99965510_99965562 99966158_99966159 99968870_99968877 99999297_99999344 100002239_100002350 100002392_100002626 100002627_100003109 100003437_100003590 100014592_100014694 100014921_100015064 100016237_100016522 100017576_100017916 100018447_100018683 100019932_100020049 100021514_100021563 100021628_100021792 100021804_100021865 100021950_100024071 100024151_100024334 100024385_100025449 100025714_100026203 100026433_100026838 100026883_100026927 100026984_100027603 100029457_100029526 100029587_100029753 100029778_100029892 100029930_100030154 100030303_100030435 100030450_100031456 100031774_100032115 100032461_100033146 100034321_100034998 100035329_100035804 100036929_100036942 100037046_100038327 100038367_100038698 100038732_100039107 100039110_100039282 100039401_100039457 100040342_100040395 100040532_100040533 100040567_100040685 100040909_100041207 100042188_100042342 100042894_100043020 100043127_100043257 100043362_100044237 100044249_100044390 100044496_100044814 100045027_100045044 100045049_100045165 100045282_100045370 100045468_100045562 100045652_100045689 100046771_100047141 100075668_100075768 100076397_100077230 100077249_100077425 100077438_100077714 100078359_100078554 100082402_100082481 100089344_100090517 100090561_100090919 100090947_100091093 100091414_100091649 100091886_100092016 100092293_100092339 100093086_100093360 100093715_100093893 100093933_100094111 100094442_100094548 100099416_100099884 100100172_100100222 100100331_100100420 100100551_100100614 100101182_100101253 100101391_100101485 100101587_100101588 100101644_100102178 100102181_100103153 100104651_100105426 100107610_100107710 100133533_100134701 100134708_100134841 100137097_100137597 100137625_100137696 100137743_100138634 100139615_100140342 100141131_100141259 100141261_100141265 100141448_100141603 100141684_100141757 100141983_100142283 100142390_100142473 100142542_100142678 100143062_100143818 100143935_100144006 100144130_100144549 100158140_100158169 100158202_100158231 100158270_100158309 100158336_100158395 100159765_100159807 100171125_100171489 100171630_100171796 100178362_100178514 100194892_100195358 100196992_100197012 100197111_100197442 100198341_100198433 100199190_100199487 100199966_100200234 100200267_100200813 100202088_100202262 100206344_100206387 100206395_100206471 100206501_100206576 100206851_100206930 100207002_100207201 100214767_100214857 100214943_100214949 100214989_100214994 100215020_100215021 100215151_100215170 100215675_100215690 100215799_100215857 100217064_100217149 100217189_100217190 100219473_100219544 100219608_100219611 100221764_100221817 100221846_100221893 100223856_100223994 100224087_100224506 100229397_100229865 100229869_100230060 100233889_100233890 100233982_100233986 100234011_100234013 100234070_100234839 100234897_100235414 100235856_100236192 100236219_100236357 100238279_100238371 100238968_100239279 100239308_100239413 100239438_100239696 100239779_100242478 100242577_100243769 100243856_100244178 100244182_100244592 100244605_100244696 100244732_100244848 100245015_100245937 100245938_100246001 100246024_100246129 100246149_100246222 100246244_100246563 100246684_100248744 100253472_100254958 100255256_100255272 100255306_100255335 100255388_100255455 100255525_100255542 100255567_100255814 100265101_100265155 100265777_100265778 100265821_100265917 100265976_100265978 100266024_100266091 100266116_100266176 100266217_100266276 100266289_100266290 100266321_100266448 100266494_100266496 100266503_100266708 100267220_100267483 100269860_100270929 100271544_100272887 100272974_100273236 100273416_100273507 100273631_100273762 100273875_100274054 100274153_100274751 100274787_100275448 100276890_100277163 100277345_100278753 100278778_100278784 100279003_100279016 100279074_100279078 100279187_100279487 100279631_100280529 100280559_100280717 100281083_100281220 100281238_100281299 100281326_100281521 100281571_100281635 100281674_100281758 100281931_100281989 100282230_100282277 100282307_100282311 100282341_100282407 100282432_100282434 100282447_100282604 100282635_100282644 100292086_100292479 100292823_100292914 100293274_100294453 100305333_100305349 100305684_100305685 100305752_100305775 100314178_100314231 100314268_100314321 100339872_100339874 100340615_100340618 100340870_100340998 100341970_100341973 100342394_100342395 100342805_100342807 100345770_100345798 100346944_100346946 100347562_100347566 100347815_100347816 100347911_100347925 100348013_100348042 100348239_100348240 100354209_100354565 100354629_100354672 100354689_100354876 100354889_100354897 100355863_100356375 100356405_100356803 100357508_100358195 100358444_100359051 100359209_100360188 100360272_100360434 100360648_100360888 100360939_100361100 100361107_100361238 100361345_100361393 100361429_100361527 100361580_100361629 100361667_100361672 100361796_100361797 100361851_100362056 100362296_100362297 100362324_100362471 100362719_100362812 100363084_100363090 100363131_100363336 100363410_100363506 100363514_100363651 100363803_100363879 100364039_100364189 100364231_100364309 100364352_100364363 100364403_100364494 100364549_100364553 100364611_100364953 100365375_100366041 100366174_100366375 100366448_100366579 100366649_100366730 100366737_100367525 100367587_100367746 100367791_100368888 100369063_100369071 100369106_100369107 100369109_100369150 100369220_100369307 100369413_100370291 100370390_100370490 100370622_100370711 100370849_100370960 100371092_100371182 100371795_100372467 100372479_100372571 100372600_100373400 100373426_100376477 100376487_100377962 100377987_100378028 100378129_100378864 100378885_100379080 100379154_100379355 100379858_100380017 100380228_100380986 100381082_100381287 100381365_100381922 100381947_100382172 100383013_100383175 100383189_100383818 100384620_100384813 100403224_100403306 100403354_100403725 100403755_100403889 100403939_100403945 100405244_100405775 100405828_100405891 100405916_100406975 100407901_100408024 100408074_100408080 100437811_100437978 100451240_100451408 100456189_100456414 100456484_100457023 100457027_100457143 100457226_100457395 100457520_100457575 100480458_100480532 100480677_100480975 100481000_100482348 100482360_100483008 100490988_100491069 100494740_100494747 100494855_100494923 100494990_100495110 100495167_100495168 100497226_100497348 100498169_100498218 100498439_100498529 100498779_100498881 100499121_100499167 100499187_100499273 100499416_100499507 100499760_100500331 100500350_100500675 100500677_100500866 100500908_100501034 100501044_100501099 100501255_100501335 100507007_100507131 100507173_100507226 100508581_100508842 100510246_100512645 100512725_100512848 100512857_100513028 100513334_100513818 100513977_100514071 100514371_100515756 100515830_100515945 100515950_100516242 100516288_100516684 100516764_100516887 100516896_100517124 100517374_100519795 100519869_100519984 100519989_100520281 100520292_100520340 100520616_100521113 100521251_100521492 100521613_100521709 100521767_100521850 100522087_100522094 100522124_100522373 100523229_100523457 100523458_100523581 100523920_100524271 100524324_100524328 100524904_100524948 100525169_100525278 100525528_100525636 100525906_100525976 100526122_100526254 100526507_100527589 100527614_100527649 100527711_100527851 100528547_100528747 100528788_100528997 100529803_100530242 100530448_100530544 100530664_100530673 100530793_100530851 100530865_100530896 100531073_100531077 100531157_100531169 100531315_100531344 100531358_100531458 100531711_100532645 100532665_100532712 100532732_100532853 100532870_100532939 100533941_100533988 100534013_100534084 100534160_100535062 100542047_100542141 100542784_100542961 100545977_100546075 100548818_100548874 100549901_100549985 100550039_100550046 100550109_100550111 100550144_100550147 100550431_100550493 100563561_100563646 100563648_100563785 100563829_100563988 100564035_100564040 100564104_100564157 100566159_100566478 100566899_100566986 100567312_100567400 100578373_100578424 100578427_100580477 100580493_100581191 100581626_100581917 100586002_100586156 100586186_100586270 100586295_100586314 100586340_100586483 100586509_100586788 100586815_100587420 100587457_100587462 100587525_100587541 100587642_100587643 100587673_100587679 100587751_100587788 100590037_100590097 100590217_100590220 100590304_100590308 100590379_100590462 100590532_100590663 100590791_100590941 100591320_100591404 100591449_100591451 100591487_100591495 100591550_100591610 100591643_100591688 100591838_100591875 100592005_100592012 100592064_100592207 100592305_100592558 100592571_100592785 100592800_100593055 100597137_100597160 100597288_100597289 100597324_100597364 100602506_100602752 100604005_100604236 100606050_100606806 100607006_100607342 100607584_100608340 100621282_100621474 100621524_100621966 100621983_100622926 100623018_100623091 100643412_100643543 100643575_100643651 100644838_100644901 100650976_100650982 100651016_100651027 100651118_100651157 100651369_100651373 100651529_100651534 100651634_100651636 100651903_100651905 100656979_100657242 100657811_100657891 100658011_100658389 100658577_100658785 100661227_100661617 100661633_100661770 100661778_100661838 100661875_100662036 100662245_100662275 100662335_100662336 100674695_100674938 100674965_100674967 100679873_100679874 100680083_100680133 100680318_100680324 100680464_100680473 100680790_100681186 100681202_100681504 100681540_100681701 100684212_100684580 100685561_100685698 100685796_100685960 100687706_100687778 100688258_100688796 100688823_100689862 100689934_100689993 100689996_100691215 100694648_100694898 100695535_100695576 100696365_100696416 100698833_100698872 100705946_100705949 100706085_100706100 100706170_100706173 100706342_100706379 100721433_100721502 100721514_100721749 100722063_100722170 100722419_100722476 100722519_100722632 100722771_100722891 100723110_100723225 100723256_100723318 100723698_100723775 100724201_100724389 100724569_100725157 100725183_100725271 100725729_100725774 100725810_100725853 100736931_100737013 100737602_100737654 100744280_100744653 100744968_100745077 100745329_100745375 100745412_100745619 100745758_100745878 100746097_100746181 100746209_100746274 100746665_100746769 100747115_100747276 100747456_100748066 100748151_100748368 100749544_100749548 100749573_100749830 100751454_100752089 100752268_100752549 100752679_100752978 100754060_100754148 100804229_100804556 100804645_100804710 100808757_100808763 100808922_100808964 100835079_100835127 100844158_100844233 100845237_100845297 100845307_100845894 100846049_100846120 100846179_100846182 100846188_100846265 100846408_100846416 100870949_100871128 100871281_100871331 100881539_100881640 100896995_100897001 100897227_100897236 100897368_100897373 100897492_100897497 100897533_100897578 100897697_100898197 100898235_100898734 100899995_100900060 100900223_100900667 100905343_100905504 100906115_100906204 100906411_100906695 100906722_100906742 100911074_100911116 100911141_100911142 100911358_100911839 100911902_100913152 100913225_100913337 100913470_100913789 100913813_100914083 100914344_100914493 100914597_100914644 100914702_100914809 100914954_100915059 100915200_100915516 100916902_100918218 100918249_100919310 100920257_100920702 100921144_100922154 100976555_100976711 100983055_100983326 100983585_100983785 100989600_100989792 100989973_100990190 100990315_100990364 100990466_100990657 100990728_100990801 100990904_100991027 100991072_100991667 100991718_100991764 100991793_100991953 100992107_100992252 100992391_100992541 100992544_100992687 100992793_100992801 100993022_100993077 100993093_100993353 100993801_100994820 100995021_100995481 100996562_100996747 100996785_100997189 100997368_100997465 100997689_100998226 100999031_100999497 100999515_100999705 100999802_101000024 101000193_101000235 101000309_101000314 101000536_101000566 101000615_101000697 101000868_101000956 101001034_101001076 101001109_101001284 101001323_101001598 101001692_101001829 101002776_101002865 101005343_101005936 101018935_101019154 101019503_101019560 101019612_101020743 101020767_101020956 101020983_101021243 101021257_101022449 101022482_101023757 101031348_101032189 101041403_101041489 101049272_101049552 101050379_101051107 101064589_101064680 101064693_101064790 101064913_101064962 101065613_101065700 101065728_101065878 101065906_101065933 101066009_101066023 101066115_101066124 101071541_101071580 101071589_101071610 101071637_101071745 101076163_101076178 101077483_101077593 101078092_101078143 101078292_101078432 101078582_101078676 101078931_101079351 101079402_101079407 101079902_101081395 101081476_101081750 101081759_101081845 101081865_101081915 101081916_101082121 101082137_101082486 101082526_101082594 101085035_101085198 101085223_101085282 101086184_101086361 101086462_101086509 101086961_101086969 101086975_101087097 101089884_101090307 101095503_101095583 101098257_101098471 101099186_101099277 101104671_101104673 101104931_101105070 101105095_101105260 101105367_101105440 101105666_101105751 101105857_101105947 101109584_101109585 101109723_101109848 101111463_101111555 101111613_101111906 101113878_101113910 101113938_101113950 101113978_101113983 101114032_101114034 101114300_101114320 101189279_101189336 101193625_101193725 101194328_101194509 101195332_101195401 101195534_101195903 101198504_101198507 101198575_101198666 101198717_101198794 101199701_101199771 101200682_101200745 101203588_101203643 101205087_101205737 101207772_101207851 101209829_101210317 101211039_101211321 101215488_101215546 101215590_101215601 101215763_101215882 101216214_101216364 101216404_101216525 101228110_101228159 101231136_101231187 101231195_101231418 101231520_101231579 101231589_101231684 101231712_101232055 101232469_101232694 101232766_101232879 101233476_101233603 101233786_101233890 101233971_101234056 101234116_101234208 101234412_101234536 101234785_101234966 101235230_101235459 101235654_101236021 101236114_101236390 101236651_101236685 101236687_101236758 101236977_101237400 101237414_101238702 101238738_101239166 101239189_101240085 101240144_101240926 101241044_101241334 101241871_101242153 101244663_101245018 101245038_101245290 101247281_101247379 101248175_101248225 101248286_101248395 101248431_101248791 101248957_101249213 101249232_101249395 101249397_101249428 101249433_101249940 101250098_101250265 101250268_101250347 101250994_101251000 101251052_101251160 101251162_101251254 101251314_101251401 101251534_101251687 101251787_101252280 101252284_101252348 101252355_101252411 101252417_101252649 101252893_101253057 101253275_101253702 101253797_101255410 101258389_101258484 101258526_101258930 101262672_101263237 101265769_101265772 101265807_101265852 101267020_101267069 101267925_101268070 101268362_101268458 101269491_101269827 101269858_101269935 101269962_101269977 101270671_101270672 101270699_101270773 101272250_101272254 101272282_101272382 101283642_101283643 101283782_101283810 101283948_101283957 101284072_101284112 101284279_101284284 101284314_101284319 101284344_101284358 101284384_101284390 101284422_101284426 101285150_101285154 101285403_101285410 101285625_101285627 101285652_101285654 101297988_101298139 101298166_101298195 101298234_101298365 101298368_101298407 101298455_101298518 101298547_101298604 101298690_101298697 101298727_101298739 101298798_101298845 101298891_101298977 101299005_101299099 101299264_101299333 101299365_101299399 101299424_101299432 101299467_101299544 101299725_101299978 101300016_101300055 101300085_101300286 101300877_101300994 101301050_101301335 101301635_101301960 101302033_101303060 101303535_101303815 101303832_101304067 101304999_101306479 101313737_101314063 101314283_101314619 101322563_101322811 101323449_101323583 101324086_101324131 101329576_101329701 101330081_101330164 101331932_101332405 101332535_101333181 101333262_101333755 101334764_101334854 101334861_101335098 101335476_101335771 101336067_101336217 101336251_101336815 101336851_101336928 101336973_101337198 101337236_101337965 101338065_101338202 101338347_101338900 101338980_101339820 101339904_101340324 101340455_101340549 101340686_101341085 101341321_101341608 101341729_101342026 101342296_101342438 101342694_101342806 101342939_101343032 101343541_101343906 101343931_101344215 101344253_101344973 101344983_101345551 101357225_101357417 101366400_101366478 101367990_101368145 101368495_101368659 101369402_101369458 101369487_101369488 101369562_101369636 101379961_101380038 101384621_101384668 101384670_101384719 101384796_101384803 101384830_101384906 101401355_101401359 101401390_101401509 101401755_101402091 101402140_101402143 101402182_101402186 101402211_101402212 101402671_101402964 101417413_101417462 101419355_101419404 101436894_101436946 101437392_101437435 101437460_101437529 101438290_101438376 101438499_101438534 101438575_101438628 101438660_101438705 101439298_101439421 101439751_101439854 101439892_101439948 101442464_101442481 101442518_101442565 101446116_101446175 101462740_101462781 101462804_101463041 101463115_101463277 101463389_101463786 101463847_101464103 101464124_101464221 101464366_101464507 101464556_101464609 101464766_101465106 101465130_101465193 101465357_101465526 101465613_101465708 101465872_101465972 101466027_101466109 101466173_101466271 101466365_101466598 101466711_101466759 101467117_101467435 101467500_101468064 101468112_101469425 101469623_101470035 101470226_101470402 101471451_101471483 101473693_101473884 101474356_101474751 101475546_101475627 101476000_101476107 101476486_101476968 101477313_101477397 101478177_101478284 101478299_101478407 101478413_101478484 101478595_101478698 101479489_101479807 101481330_101482539 101482584_101482686 101482779_101483078 101483461_101483648 101483864_101485417 101485440_101486844 101486870_101487003 101487038_101487045 101487076_101487577 101487607_101487748 101487775_101488626 101488687_101488709 101488739_101488748 101488774_101489016 101489047_101489115 101489154_101489198 101489227_101489339 101489371_101489376 101489418_101489486 101489511_101490117 101490144_101490173 101490198_101490253 101490345_101491114 101491116_101492385 101503138_101503663 101503689_101503807 101503849_101503953 101503984_101504176 101504243_101504392 101504424_101504669 101504694_101504711 101504736_101504737 101504789_101504838 101504868_101504869 101504877_101504881 101504907_101505030 101505161_101505177 101505223_101505274 101505365_101505596 101505841_101505842 101505867_101505929 101505991_101506185 101506250_101506253 101506264_101506265 101506291_101506326 101506352_101506432 101506458_101506465 101511536_101511550 101511620_101511656 101511704_101511706 101511732_101511740 101513064_101513229 101513255_101513397 101513509_101513551 101513664_101513750 101513773_101513867 101514738_101514821 101515250_101516001 101516177_101516318 101516882_101516988 101517440_101517527 101517615_101517678 101520523_101520646 101523852_101523919 101528278_101528410 101532094_101532213 101533169_101533237 101533305_101533318 101539735_101539814 101540579_101541000 101541312_101541709 101541727_101541858 101541866_101541969 101542079_101542081 101542425_101542426 101542491_101542492 101542700_101542701 101542726_101542740 101559474_101559515 101559565_101559572 101559759_101559760 101559890_101559891 101559938_101559957 101560026_101560030 101560168_101560179 101560232_101560233 101560274_101560279 101560366_101560367 101560405_101560422 101564386_101564625 101564788_101565176 101565239_101565593 101565923_101565968 101566547_101566572 101566636_101566697 101567369_101567429 101568050_101568054 101568101_101568245 101568382_101568959 101570401_101570435 101571764_101572157 101576550_101576846 101576895_101577177 101579502_101579760 101579869_101580060 101580323_101580403 101584966_101584969 101585070_101585089 101585498_101586032 101586441_101586445 101592550_101592840 101592868_101593049 101593074_101594625 101594662_101595238 101595239_101595279 101595317_101595963 101595981_101596180 101597447_101597528 101597777_101597883 101598201_101598343 101598381_101598525 101598725_101598812 101599184_101599212 101599485_101600121 101600122_101600436 101600663_101604506 101605646_101605752 101605835_101605965 101606022_101606166 101606291_101606347 101611589_101614108 101614510_101614899 101649320_101649376 101649403_101649469 101649494_101649583 101649640_101650104 101650105_101650342 101650395_101650509 101650517_101650816 101650837_101650846 101651622_101652104 101652149_101652538 101652797_101652921 101654137_101654902 101674521_101674628 101674646_101674710 101675234_101675283 101675440_101675599 101675848_101676039 101712085_101712364 101716564_101717409 101722275_101723561 101723575_101723737 101724217_101724602 101724660_101724665 101733158_101734357 101740001_101740433 101745915_101745924 101746244_101746245 101746478_101746480 101747263_101747277 101747946_101747949 101748035_101748036 101748587_101748590 101748690_101748777 101748880_101748883 101749148_101749156 101749471_101749528 101749530_101749602 101749940_101749942 101750370_101750376 101750416_101750428 101750495_101750512 101757725_101758286 101758529_101758745 101759077_101759230 101759239_101759353 101759378_101760228 101760254_101760292 101760383_101760450 101760488_101760492 101760522_101760624 101760789_101760979 101761063_101761155 101761248_101761386 101761499_101761610 101761642_101761738 101761779_101761836 101761866_101761913 101761916_101762128 101762206_101762407 101762421_101762507 101762529_101763174 101763184_101763504 101763753_101763964 101764288_101764484 101764505_101764681 101765088_101765208 101765374_101765462 101765651_101765755 101765973_101766366 101766452_101766801 101769981_101770312 101770338_101770457 101770797_101770875 101771131_101771689 101771732_101771957 101771978_101772014 101772075_101772319 101772467_101773048 101773079_101773283 101774057_101774224 101775041_101775349 101775434_101776045 101776097_101776270 101776415_101776621 101776636_101778321 101778407_101778429 101778447_101779349 101779365_101779655 101779659_101779787 101780200_101780234 101780243_101780290 101780294_101780423 101780608_101780679 101780691_101780992 101781000_101781003 101781069_101781185 101781272_101781442 101781506_101781613 101781672_101781896 101782190_101782599 101782733_101783209 101783303_101783399 101783482_101784158 101784194_101784260 101784277_101784396 101784446_101784500 101784772_101785087 101792566_101792745 101792777_101792781 101794467_101794662 101804361_101804362 101804388_101804728 101804773_101804781 101805867_101805941 101805992_101806005 101806035_101806052 101806509_101806581 101807684_101807685 101807722_101808022 101809289_101809343 101809390_101809393 101822547_101822591 101825573_101825614 101827681_101827725 101827771_101828043 101828045_101828107 101831910_101831912 101832061_101832182 101837462_101837592 101844801_101844868 101856350_101856425 101876761_101877029 101877496_101877634 101877689_101879151 101882472_101882643 101883048_101883301 101883360_101883555 101883605_101883904 101884876_101885265 101932469_101933145 101933219_101934042 101934163_101934254 101934356_101934798 101934845_101934919 101935095_101935151 101935168_101935495 101935601_101935780 101935796_101935983 101936047_101936170 101936450_101936600 101936672_101936753 101936845_101936949 101937416_101937522 101937728_101937993 101938059_101938087 101938664_101938883 101938926_101939324 101939346_101939389 101939513_101939688 101939781_101939854 101940011_101940111 101940218_101940491 101940573_101940658 101940699_101940788 101940875_101941916 101942027_101942128 101942311_101942429 101942445_101942698 101944215_101944320 101944492_101944900 101946297_101946372 101946403_101946550 101946580_101946696 101946722_101947772 101947794_101947892 101948214_101948381 101948512_101948611 101949111_101949236 101949426_101949610 101949839_101949845 101949875_101950016 101950074_101950271 101969898_101970652 101970679_101971036 101996236_101996327 102003496_102003528 102003646_102003653 102040073_102040208 102041485_102041531 102047167_102047294 102050904_102051813 102052983_102053251 102053296_102053336 102053376_102053451 102053679_102053774 102053870_102053968 102054151_102054243 102054255_102054325 102054520_102054607 102054754_102054854 102055004_102055119 102055250_102055319 102055340_102055379 102055591_102056073 102058260_102058308 102058639_102058782 102058787_102059172 102059181_102059369 102059453_102059593 102059915_102060023 102060118_102060567 102060705_102060971 102061003_102062666 102062682_102062773 102066036_102066188 102066208_102066850 102067079_102067152 102067199_102067947 102068075_102068158 102068325_102068712 102068944_102069009 102069673_102069958 102071590_102071784 102071839_102071953 102072021_102072196 102072312_102072367 102072679_102072781 102072943_102072959 102078115_102078118 102078188_102079512 102079824_102079855 102080059_102080395 102080481_102080628 102080662_102080851 102080864_102081839 102093027_102093067 102093188_102093282 102093459_102093495 102094140_102094266 102094298_102094326 102119664_102119707 102119830_102119841 102128083_102128216 102146793_102147848 102147850_102148169 102148273_102149590 102149730_102150761 102151216_102151508 102152346_102152737 102154160_102155010 102155063_102155203 102155244_102155362 102156591_102156710 102168270_102168312 102183087_102183204 102248308_102248454 102248482_102248615 102248640_102248665 102248701_102248830 102248919_102248966 102250863_102250916 102251264_102253247 102253261_102253370 102253447_102254832 102255161_102255302 102256119_102256153 102256175_102256383 102258784_102258884 102258918_102259019 102259067_102259442 102263196_102263381 102263445_102263537 102264687_102264693 102264720_102264725 102264978_102265261 102265263_102265323 102265387_102265742 102267919_102268361 102268437_102269243 102269272_102269660 102269688_102269745 102352627_102352704 102352723_102352877 102352904_102353030 102354867_102355441 102355442_102355710 102356468_102356595 102357071_102359148 102359170_102359499 102359691_102360244 102360284_102360446 102360808_102361760 102361961_102362345 102362438_102362699 102362986_102363493 102363518_102363519 102363591_102363644 102363830_102363893 102363952_102364006 102364159_102364291 102364367_102364410 102364955_102365022 102365048_102365161 102365190_102365282 102365313_102365329 102365354_102365488 102365761_102365800 102365829_102365831 102366022_102366636 102366663_102366754 102366836_102366948 102367059_102367103 102367140_102367185 102367229_102367496 102367521_102367832 102367857_102368566 102368574_102368792 102368825_102369344 102369364_102369458 102369500_102369511 102369538_102369559 102369595_102369644 102377037_102377105 102426722_102426865 102426951_102427201 102427360_102427503 102427726_102428104 102428467_102429025 102429121_102429400 102429516_102429855 102429935_102430285 102430349_102430497 102430610_102430857 102430938_102431660 102431741_102431871 102431935_102432379 102432598_102433893 102433987_102434608 102434704_102434776 102434782_102435657 102435667_102435799 102435833_102435998 102440579_102440613 102440676_102440679 102440985_102440987 102441103_102441110 102441178_102441935 102443769_102445904 102447012_102447465 102447494_102447677 102448536_102449576 102510007_102510008 102510237_102511027 102511082_102511720 102511858_102511879 102517510_102518289 102518468_102518749 102518950_102519350 102519353_102519435 102519458_102519698 102520120_102520634 102520713_102520878 102520881_102521607 102522240_102522356 102522387_102522469 102522750_102522870 102523055_102523355 102523406_102523567 102523783_102524057 102524219_102524351 102524409_102524526 102524844_102525066 102525306_102525385 102525484_102525560 102525593_102525974 102526028_102526340 102526526_102526635 102526719_102526887 102526945_102527368 102527512_102527892 102527996_102528122 102553427_102553624 102553781_102553853 102553867_102554033 102554059_102554257 102554526_102554538 102554582_102555050 102555266_102555307 102555308_102555458 102555620_102555752 102555810_102555937 102556255_102556338 102556401_102556628 102556658_102556713 102556953_102557038 102557137_102557225 102557258_102557622 102557687_102558124 102558310_102558491 102558575_102558739 102558809_102559002 102559064_102559442 102559592_102560007 102560111_102560298 102560379_102560651 102560662_102560768 102566292_102566733 102566792_102567111 102569251_102569882 102569908_102569925 102569950_102570111 102570139_102570256 102570284_102570515 102570540_102571000 102571033_102571213 102571240_102571833 102571846_102572992 102573022_102573927 102573968_102574411 102578453_102578457 102578493_102578500 102578565_102578566 102578674_102578678 102578851_102578894 102578938_102578939 102584217_102584224 102584312_102584318 102584357_102584360 102584424_102584427 102585552_102585615 102585950_102585951 102616503_102616664 102618744_102619224 102619233_102619343 102619528_102620064 102620185_102620371 102620468_102620561 102620735_102621191 102621355_102621454 102621542_102621638 102621692_102621787 102622217_102622421 102622890_102623004 102623075_102623076 102623245_102623660 102623775_102623988 102624123_102624738 102625965_102626516 102626528_102626595 102628133_102628760 102655862_102655968 102656002_102656054 102658272_102658513 102658550_102658587 102659204_102659454 102677194_102677261 102677303_102677608 102677632_102677748 102677797_102677924 102678044_102678304 102679498_102679515 102679623_102679625 102679966_102679983 102680035_102680036 102680101_102680105 102680168_102680173 102680206_102680208 102680252_102680372 102680499_102680615 102680793_102681266 102681275_102681416 102681422_102681584 102681602_102682251 102682333_102682670 102682847_102682942 102683110_102683414 102683464_102683608 102683800_102684175 102700833_102701095 102701228_102701405 102701583_102702111 102702127_102702867 102702949_102703202 102703283_102703366 102703543_102703638 102703806_102703907 102703961_102704049 102704065_102704206 102704254_102704417 102704609_102704890 102710712_102710763 102710891_102712316 102712372_102712643 102729954_102730229 102730232_102730312 102730315_102730532 102730762_102730880 102730894_102731819 102739125_102739240 102739487_102739586 102755016_102755795 102755837_102756503 102756591_102757103 102757233_102757355 102757586_102760164 102765620_102766017 102766056_102766077 102766119_102766127 102779622_102779737 102779798_102780598 102780873_102781122 102781138_102781608 102781837_102782161 102782196_102782359 102784214_102784331 102784500_102784665 102785285_102785332 102785369_102785647 102785652_102785763 102785856_102785947 102786162_102786180 102786224_102786436 102786517_102786647 102786695_102786704 102786733_102786797 102786831_102786832 102786857_102786912 102786937_102786989 102787035_102787098 102787286_102787549 102787569_102787756 102790032_102790365 102790640_102790740 102792812_102793377 102793525_102793714 102794271_102794620 102795975_102796062 102796396_102796435 102796498_102796560 102796670_102796673 102796809_102796992 102797051_102797267 102798321_102799507 102801691_102801965 102802122_102802661 102802712_102802777 102802847_102803371 102803566_102803951 102803977_102804172 102804192_102805422 102805434_102806140 102807787_102807902 102807929_102807934 102808659_102808847 102808888_102809146 102809171_102810093 102810101_102810906 102810929_102811002 102811188_102811422 102811435_102811551 102811819_102812237 102812268_102812325 102812338_102812535 102812576_102812662 102812803_102813041 102814766_102814768 102814955_102815059 102820002_102820066 102820248_102820335 102820711_102820775 102820954_102821042 102822230_102822432 102892565_102892566 102892787_102892903 102892940_102892993 102893170_102893294 102893366_102893461 102893556_102893612 102893615_102893692 102893765_102893989 102894015_102894082 102894195_102894207 102895367_102895457 102895652_102895698 102896634_102897041 102897106_102897249 102897296_102897510 102900899_102902132 102902158_102902196 102902377_102903101 102903128_102903368 102903412_102903413 102903438_102903929 102903933_102904494 102904527_102904571 102904602_102904618 102904662_102904722 102904754_102904841 102904866_102904954 102904991_102904992 102905010_102905017 102905043_102905069 102905099_102905178 102905215_102905297 102907016_102907107 102907158_102907214 102907286_102907297 102907514_102907628 102907679_102908083 102909275_102909331 102909370_102909388 102909425_102909430 102909455_102909456 102909489_102909501 102909974_102909985 102910010_102910094 102911468_102911470 102911573_102911590 102911835_102911980 102911985_102913821 102913909_102914201 102915599_102915657 102916734_102916768 102930535_102930540 102930569_102930573 102930615_102930621 102930651_102930704 102930788_102930872 102930928_102930929 102934636_102934683 102934709_102934710 102940248_102940281 102940592_102940657 102940693_102940732 102940759_102940760 102994755_102994911 102997025_102997074 103006417_103006576 103016307_103016330 103017250_103017256 103017301_103017304 103017411_103017413 103017674_103017675 103017867_103017873 103018012_103018014 103018075_103018084 103018169_103018172 103021157_103021158 103021252_103021255 103021302_103021303 103021419_103021424 103021467_103021470 103021614_103021634 103021661_103021689 103022202_103022204 103022231_103022238 103022306_103022308 103022447_103022448 103022566_103022572 103022679_103022689 103022729_103022732 103073892_103074791 103074870_103075587 103084200_103085306 103085530_103086020 103086144_103086384 103086392_103086709 103086995_103087290 103087319_103087704 103087772_103088154 103088226_103088458 103088567_103088978 103089688_103089881 103089945_103089997 103090057_103090227 103090269_103090659 103091617_103091675 103091962_103092054 103092181_103092207 103092267_103092295 103092412_103092503 103092617_103092741 103092807_103092902 103093074_103093076 103093299_103093302 103093510_103093604 103093653_103093667 103096139_103097499 103097734_103098426 103098585_103098952 103098961_103099048 103099161_103099213 103099230_103099303 103100946_103101665 103101666_103102450 103102584_103102710 103102864_103102918 103102926_103103390 103103646_103103856 103104686_103105146 103105223_103105909 103122416_103122526 103123022_103123172 103133775_103133832 103145959_103146043 103146052_103146097 103164027_103164068 103176651_103176712 103176975_103177035 103178046_103178088 103178191_103178246 103181173_103181317 103181518_103181519 103181567_103181648 103181745_103182329 103185261_103185368 103188300_103188885 103195358_103195641 103195800_103196027 103196182_103196668 103196931_103197032 103197115_103197202 103197393_103197470 103197794_103197877 103198004_103198088 103198205_103198298 103198412_103198788 103198854_103198943 103199115_103199206 103199414_103199538 103199629_103199736 103200088_103200776 103200842_103200930 103200976_103201046 103201076_103201927 103202271_103202333 103202362_103203536 103219108_103219285 103219300_103219429 103219571_103219637 103219735_103219836 103219974_103220922 103232172_103232352 103233706_103233772 103233788_103233887 103236059_103236129 103236903_103237093 103237111_103238079 103247256_103247258 103247332_103247690 103248334_103248431 103248540_103248652 103248901_103249137 103249509_103249615 103249709_103249883 103249943_103250189 103251070_103251504 103251731_103251809 103251814_103251923 103265783_103265792 103265819_103265948 103265997_103266000 103266039_103266056 103268285_103268513 103269229_103269375 103269640_103269697 103270036_103270059 103270267_103270366 103270538_103270639 103270705_103270739 103273606_103273693 103273808_103273916 103274014_103274105 103274392_103274395 103274430_103274501 103274692_103274781 103274864_103274965 103275187_103275445 103275492_103275600 103275613_103276792 103276822_103277370 103277405_103278260 103278494_103278598 103278742_103278810 103278942_103279022 103279106_103279458 103280221_103280411 103280413_103280553 103280719_103280823 103280940_103281023 103281229_103281523 103281590_103281651 103281657_103281808 103281852_103281914 103282003_103282060 103282139_103282505 103282608_103282818 103282889_103283002 103283134_103283364 103283995_103284096 103284153_103284442 103284725_103284926 103285087_103285203 103285276_103285455 103285486_103285490 103285556_103285632 103285729_103285817 103286113_103286452 103286639_103286690 103286726_103286993 103287140_103287537 103287715_103287916 103346729_103346736 103346864_103346873 103346930_103346984 103347156_103347159 103347290_103347341 103347407_103348084 103348126_103348222 103348284_103348395 103348450_103348578 103348624_103348769 103348858_103349135 103349168_103349305 103349509_103350048 103350085_103350166 103350492_103350621 103350753_103350845 103350994_103351619 103351640_103351688 103351757_103352534 103352685_103352801 103352867_103352989 103353178_103353646 103353787_103353887 103353962_103354084 103354261_103354351 103354443_103354530 103354647_103354699 103354716_103354784 103354838_103354949 103355101_103355213 103355328_103355353 103355427_103355508 103355580_103355736 103355933_103355989 103356015_103356110 103356204_103356397 103356504_103356909 103357045_103357139 103357298_103357478 103357566_103358994 103359003_103359051 103359067_103359233 103359242_103359600 103359703_103360207 103360345_103360945 103360947_103361158 103361724_103362727 103362773_103362895 103362960_103363499 103363506_103363707 103365076_103365756 103365937_103366685 103366721_103367459 103367485_103368165 103368190_103368440 103381810_103381844 103381924_103381925 103382019_103382030 103382089_103382096 103382134_103382136 103386484_103387009 103387051_103387078 103387118_103387286 103387289_103387763 103388746_103388798 103390118_103390367 103390731_103390820 103390895_103391140 103391338_103391745 103391852_103391860 103392114_103392117 103392854_103393447 103394090_103394601 103394652_103394766 103395446_103396077 103396097_103396434 103396444_103396622 103396743_103396875 103397576_103397687 103397932_103398021 103398221_103398691 103398767_103398877 103398951_103399028 103399689_103399765 103399816_103399969 103400241_103400468 103400698_103401320 103401344_103401583 103401625_103401711 103402059_103402442 103402447_103402728 103408997_103409442 103430427_103430434 103430576_103430580 103430672_103431297 103431390_103432283 103432393_103432625 103432706_103432978 103433002_103433172 103433264_103433408 103434473_103434905 103436347_103436818 103436832_103437018 103440420_103440534 103440543_103440707 103440736_103441407 103441432_103441891 103443954_103444205 103444435_103444522 103444586_103444987 103445561_103445631 103468882_103468963 103494511_103494575 103495358_103495438 103495780_103495784 103495841_103495960 103495998_103496106 103502185_103502349 103502393_103502400 103506347_103506517 103506522_103506721 103507969_103508503 103508707_103508791 103509974_103510828 103511604_103511687 103511884_103511987 103512131_103512978 103514495_103514547 103514580_103514626 103514932_103514968 103850694_103850744 103850879_103850883 103870172_103870175 103870201_103870211 103870332_103870385 103870686_103870807 103871317_103871418 103871568_103871779 103871794_103871860 103872015_103872501 103873975_103874068 103886228_103886517 103886579_103886707 103887029_103887109 103889568_103889660 103889815_103889865 103890747_103890945 103891187_103891266 103891528_103891618 103891858_103891959 103892090_103892157 103892194_103892276 103892508_103892896 103892927_103892984 103904769_103905050 103905434_103905471 103906428_103906599 103906620_103907285 103907424_103907825 103907874_103907958 103908118_103908499 103908697_103908777 103908927_103909021 103909492_103909760 103910294_103910418 103910515_103910600 103910662_103910770 103910858_103911004 103911066_103911208 103911377_103911840 103911939_103912543 103920745_103920750 103920812_103920892 103921127_103921194 103921580_103921655 103921680_103921690 103921725_103921729 103931447_103931452 103931514_103931595 103931830_103931897 103932283_103932358 103932383_103932393 103932428_103932435 103942160_103942165 103942227_103942308 103942543_103942610 103942996_103943071 103943096_103943106 103943141_103943145 103973482_103973486 103973591_103973633 103984356_103984357 103984465_103984519 103987069_103987096 103987122_103987155 103990148_103990256 103990880_103990939 103990999_103991015 104005173_104005310 104005349_104005511 104005682_104005698 104006045_104006046 104006059_104006171 104006204_104006363 104006390_104006733 104006858_104007034 104007137_104007253 104007453_104007539 104008351_104008653 104008768_104008836 104008881_104009032 104009152_104009301 104009378_104009461 104009517_104009535 104009562_104009611 104009685_104009787 104009826_104009972 104010001_104010103 104010173_104010539 104010546_104011396 104011496_104011936 104012164_104012268 104012291_104013102 104013205_104013742 104013955_104014042 104014118_104014238 104014372_104014579 104014624_104015049 104015171_104015276 104015384_104015481 104015929_104016138 104016158_104016779 104016807_104016813 104017899_104017990 104018041_104018086 104018180_104018186 104018213_104018328 104018365_104018369 104018613_104018700 104018747_104018748 104018801_104018915 104018985_104019034 104019090_104019337 104019602_104019636 104036561_104036577 104037413_104037416 104037441_104037479 104039726_104039730 104040953_104040955 104041433_104041437 104042434_104042437 104042547_104042549 104042578_104042616 104055335_104056292 104056321_104056385 104056446_104056550 104056575_104056590 104056824_104056995 104057478_104057724 104057810_104058122 104058137_104059638 104059904_104060421 104060513_104061421 104061436_104061527 104061875_104061914 104061978_104062578 104062865_104065853 104066465_104066543 104066686_104066778 104066829_104066940 104067096_104067270 104067414_104067496 104067639_104067755 104067825_104067970 104068066_104068186 104068268_104068288 104068357_104068402 104068494_104068667 104068791_104068928 104069053_104069337 104069460_104069959 104070028_104070326 104093353_104093470 104094297_104094374 104094405_104094414 104111027_104111065 104111669_104111670 104111743_104111795 104111825_104111837 104112757_104112762 104112908_104112913 104112965_104112973 104113025_104113073 104113176_104113336 104114378_104114419 104114505_104114506 104114580_104114583 104125392_104125481 104125695_104125784 104125868_104125972 104125976_104126410 104126489_104126820 104126876_104127383 104127450_104127709 104127854_104127973 104128049_104128133 104128229_104128383 104128428_104128950 104128967_104129020 104129030_104129114 104129151_104129303 104129390_104129525 104129681_104129901 104129967_104130794 104130918_104131141 104131198_104131298 104131990_104132325 104132347_104132464 104132492_104132614 104132706_104132978 104133142_104133143 104133266_104133359 104133736_104133836 104134195_104134280 104134303_104134773 104134958_104135028 104135041_104135910 104136450_104136594 104136848_104136957 104137204_104137652 104137674_104137839 104138949_104139074 104140213_104140383 104140516_104140845 104154975_104155081 104155733_104155890 104156374_104156773 104174782_104174783 104174824_104174863 104211067_104211150 104214249_104214439 104214457_104215002 104215095_104215326 104215917_104216265 104217542_104218028 104218041_104218172 104218210_104218286 104218304_104218561 104218605_104218811 104218827_104221610 104221637_104221859 104221860_104222444 104224433_104224474 104224528_104224591 104224975_104226877 104226934_104227026 104227113_104227198 104227231_104228136 104228235_104228368 104228518_104229510 104231389_104231746 104232028_104232964 104233138_104233358 104235804_104236767 104236771_104237270 104237286_104237454 104237697_104237784 104237805_104238012 104238401_104238624 104238727_104239475 104240159_104240255 104240481_104240748 104240779_104240909 104241161_104241312 104241397_104241404 104241743_104241884 104242248_104242502 104243775_104244007 104244037_104244100 104244131_104244232 104244689_104244763 104244814_104244822 104245427_104245469 104245543_104245544 104245587_104245588 104245618_104245742 104245779_104245834 104245879_104245888 104245940_104246445 104246481_104246484 104246649_104246688 104246720_104246736 104246768_104246808 104246839_104246903 104247053_104247056 104247096_104247242 104247269_104247310 104247348_104247428 104247464_104247609 104247647_104247780 104259769_104259809 104270244_104270253 104270278_104270435 104270647_104270725 104270757_104270762 104270800_104270801 104270830_104270885 104275943_104276812 104276841_104277572 104310766_104310872 104311068_104311155 104311431_104311441 104311507_104311758 104312791_104312875 104314760_104315016 104315817_104315898 104316104_104316283 104316469_104316762 104316763_104316806 104360764_104360895 104360921_104360925 104360965_104361062 104361095_104361096 104361140_104361144 104361233_104361241 104361268_104361277 104400882_104401055 104401183_104401267 104401304_104401402 104401438_104401439 104401471_104401474 104401508_104401512 104401538_104401654 104401690_104401785 104401838_104401896 104405075_104405084 104405109_104405119 104405151_104405203 104405230_104405231 104407229_104407312 104407341_104407413 104407438_104407444 104407839_104407895 104408225_104408300 104408329_104408330 104411931_104412274 104433101_104433459 104433463_104434238 104443376_104443430 104443432_104443581 104444082_104444804 104445006_104445089 104445810_104446139 104446340_104446428 104447512_104447881 104448866_104449572 104450312_104450427 104450484_104450746 104450817_104450886 104451132_104452139 104452723_104452907 104453151_104453294 104454959_104455123 104457577_104458316 104458341_104458588 104477377_104478835 104478861_104478971 104479024_104479221 104479246_104479614 104479644_104479922 104479949_104480206 104480231_104480439 104480472_104480558 104480570_104480687 104480718_104481376 104481404_104481503 104481542_104481543 104481627_104481704 104481767_104481935 104481961_104481973 104485691_104485767 104485803_104486538 104486687_104486737 104487778_104487931 104488018_104488115 104488433_104488945 104489628_104490320 104490556_104490931 104491005_104491260 104491272_104491891 104491938_104491942 104492110_104492125 104493180_104493231 104495759_104495855 104495868_104496060 104496134_104496272 104496307_104496986 104496990_104497174 104497180_104497526 104497528_104497816 104499256_104499868 104500974_104501020 104501187_104501287 104501338_104501438 104501754_104501967 104501997_104502331 104528976_104528997 104529211_104529379 104529481_104529653 104529724_104530838 104530846_104532170 104532715_104532823 104532999_104533745 104533787_104534835 104535112_104535607 104537635_104537707 104550233_104550746 104550951_104551027 104551203_104551260 104553421_104554531 104555779_104555989 104556027_104556089 104556169_104557230 104557315_104557402 104557444_104557704 104557763_104557883 104557895_104558114 104558260_104558402 104558405_104558678 104558768_104559027 104559039_104559114 104559137_104559200 104559247_104559302 104559339_104559412 104559450_104559533 104559553_104559676 104561476_104561636 104561717_104561748 104561873_104561926 104561972_104562141 104562159_104562202 104562270_104562584 104562770_104562846 104562987_104563094 104563195_104563907 104563978_104564240 104564346_104564480 104566774_104566848 104567043_104567078 104567156_104567255 104567479_104568042 104568454_104568798 104568977_104569659 104571313_104571557 104571581_104572923 104581128_104581519 104581549_104581563 104582076_104583764 104583924_104584381 104587007_104587060 104587096_104587790 104591788_104591820 104657638_104657644 104657673_104657722 104657747_104657853 104657890_104658352 104658487_104659072 104659100_104659101 104659134_104659241 104659281_104659554 104659579_104659881 104659902_104660715 104660896_104662029 104662049_104662490 104663129_104663617 104671233_104671308 104671373_104671469 104671659_104671781 104672157_104672244 104672264_104672415 104672541_104673446 104673526_104673633 104673669_104673682 104673798_104673992 104674113_104674204 104674279_104674386 104674389_104674550 104674953_104674990 104675176_104675215 104675252_104675317 104703818_104703819 104704591_104704646 104723848_104723918 104725460_104725510 104730590_104730722 104734739_104734745 104734772_104734829 104734854_104734860 104734902_104734924 104734953_104734958 104735092_104735097 104735859_104735914 104736098_104736107 104744734_104744763 104756674_104756728 104763622_104764006 104769554_104769571 104769636_104769643 104769735_104769736 104769829_104769830 104770005_104770036 104770366_104770368 104770517_104770520 104778958_104779008 104779030_104779112 104779147_104779314 104779431_104779517 104779761_104779968 104780548_104780931 104781007_104781065 104781094_104781978 104782076_104783894 104783900_104784066 104784088_104784221 104784226_104784340 104784348_104785087 104785891_104785892 104785979_104786102 104786129_104786331 104790567_104790568 104790859_104790866 104791096_104792339 104792394_104793548 104793591_104793604 104793728_104793840 104793992_104794408 104794418_104794493 104794572_104794682 104794689_104794805 104794964_104795019 104795081_104795448 104795460_104795871 104796728_104796945 104797206_104797358 104797773_104797898 104798171_104798965 104799077_104799178 104799385_104799432 104799498_104799631 104799828_104800072 104800280_104800322 104800480_104800519 104800566_104800572 104800611_104800613 104800650_104800656 104800693_104800740 104800774_104800819 104800881_104800912 104803298_104804491 104806022_104806077 104806108_104806208 104807061_104807135 104807308_104807635 104821006_104821048 104821077_104821130 104821599_104821651 104821700_104821807 104821837_104822199 104823015_104823366 104824178_104824246 104824970_104825344 104825426_104826032 104827687_104827763 104829514_104829663 104831394_104831450 104831543_104831625 104835883_104835884 104835918_104835925 104835966_104836060 104836090_104836091 104836231_104836684 104836737_104836821 104836878_104836923 104837012_104837044 104837867_104838103 104838361_104838622 104838782_104839041 104839073_104839548 104839758_104840030 104840206_104840316 104840567_104841843 104842084_104842550 104842615_104842988 104843177_104843285 104852144_104852184 104852223_104852245 104852638_104852640 104854055_104854059 104854094_104854134 104854167_104854234 104856274_104856377 104856402_104856552 104856587_104856681 104859791_104859864 104861027_104861028 104861059_104861120 104865332_104865333 104865496_104865603 104876717_104876761 104888950_104889272 104889652_104889694 104889760_104889769 104889955_104889979 104890048_104890094 104890145_104890200 104890241_104890242 104890256_104890258 104890285_104891678 104891759_104891898 104892001_104892704 104893914_104894251 104894703_104894927 104894952_104894991 104895068_104895080 104895133_104895252 104895295_104896426 104896443_104896514 104896556_104897026 104897053_104897269 104897295_104897333 104897353_104897356 104897383_104897397 104897426_104897483 104897631_104898011 104898037_104898355 104899999_104900009 104900127_104900131 104900200_104900214 104900248_104900252 104900374_104900377 104900484_104900485 104900602_104900603 104900733_104900738 104901209_104901248 104901324_104901325 104901577_104901583 104901919_104901920 104902459_104902460 104902830_104902833 104902974_104902976 104903927_104903934 104904202_104904210 104904464_104904477 104906457_104906459 104907045_104907050 104907664_104907665 104908113_104908114 104908289_104908302 104908326_104908370 104910752_104910928 104911086_104911224 104911383_104911429 104911487_104911710 104911736_104911885 104912477_104912593 104916447_104916451 104916765_104916850 104916967_104917010 104938577_104938881 104938906_104940449 104940773_104941074 104941110_104941181 104941262_104941383 104941391_104941672 104941925_104942000 104942009_104942266 104942432_104942541 104942902_104943300 104943351_104943446 104945958_104946020 104986514_104986583 104987672_104988710 104988736_104988761 104996223_104996342 104996365_104996548 105081549_105081598 105081623_105081630 105081650_105081762 105081791_105081793 105082512_105082613 105082718_105082761 105082818_105082823 105083388_105083396 105083423_105083477 105086420_105086562 105086620_105086853 105087168_105087269 105120647_105120814 105121903_105122833 105122982_105123224 105132151_105132204 105132237_105133086 105155084_105155128 105155154_105155183 105163654_105163707 105163733_105163735 105163736_105164590 105220136_105220272 105220470_105220680 105220937_105220938 105221276_105221787 105225659_105225969 105226035_105226043 105239837_105240016 105240149_105240373 105240384_105240435 105240519_105241107 105254989_105254993 105255056_105255089 105255678_105256181 105256236_105256399 105256417_105258025 105258152_105259674 105259699_105260293 105260306_105261934 105261936_105262468 105262839_105262911 105263039_105263041 105263449_105263450 105263601_105263666 105263931_105264006 105268698_105268733 105283645_105283703 105283721_105283895 105284096_105284284 105284738_105284757 105284847_105285136 105285253_105285764 105285875_105286073 105286088_105286359 105286469_105286704 105286744_105286845 105286926_105287068 105287122_105287130 105287185_105287187 105287310_105287409 105287470_105288256 105288302_105288472 105288543_105288975 105289090_105289288 105289402_105289483 105289515_105289607 105289802_105290042 105290238_105290415 105290444_105291521 105291589_105293017 105293478_105293479 105293532_105293534 105293660_105293666 105293773_105293876 105322310_105322669 105322758_105322759 105322785_105323305 105323327_105323408 105328137_105328210 105328236_105328253 105410501_105410556 105410589_105410633 105412600_105412960 105414944_105414947 105415034_105415038 105415695_105415699 105416006_105416011 105416085_105416090 105416188_105416212 105416237_105416268 105416293_105416294 105416616_105416618 105416658_105416689 105416943_105416944 105417200_105417202 105417480_105417485 105417707_105417712 105418430_105418433 105418920_105418982 105419161_105419174 105419207_105419208 105422249_105424410 105424444_105425125 105425132_105425340 105425401_105425461 105425489_105425687 105425699_105425758 105425762_105426489 105426524_105426953 105427055_105427303 105428576_105428887 105434690_105434751 105439058_105439431 105439722_105440071 105440121_105440324 105440337_105440628 105440700_105440819 105441111_105441283 105441291_105441419 105441702_105441747 105510798_105511063 105513830_105514268 105514288_105514607 105514608_105514828 105515455_105515582 105515675_105515909 105516547_105516658 105517804_105518086 105519836_105520190 105520788_105520896 105520967_105521034 105521116_105521292 105521352_105521470 105521524_105521578 105521615_105522028 105522463_105522887 105522940_105523052 105525631_105525771 105525898_105525998 105526059_105526708 105526723_105527245 105527344_105527642 105535955_105536833 105536909_105537157 105537348_105537474 105537717_105537876 105537881_105538258 105538284_105538376 105538401_105538407 105538663_105539536 105539547_105539610 105540223_105540536 105554205_105556907 105556924_105557399 105557414_105557727 105559583_105560286 105561481_105561525 105621941_105621987 105622188_105622290 105622328_105622337 105622449_105622457 105622489_105622662 105622725_105622859 105623008_105623112 105623666_105623730 105649224_105649857 105650037_105650419 105652512_105652975 105653179_105653204 105653826_105653924 105653949_105654248 105654353_105655085 105655103_105655105 105655149_105655195 105655336_105655611 105655674_105655825 105655834_105656071 105656302_105656304 105656366_105656403 105656487_105656668 105656826_105656972 105657495_105657705 105657714_105657876 105657916_105657926 105658100_105658189 105658249_105659478 105659601_105659609 105659647_105660199 105660578_105661316 105664711_105664737 105664976_105665078 105665270_105665545 105665818_105666159 105666306_105666720 105666728_105667009 105667108_105667224 105667274_105667360 105667415_105667495 105667555_105667773 105667833_105667935 105668034_105668117 105668185_105668279 105668329_105668408 105668428_105668563 105668656_105668712 105668830_105668928 105669128_105669210 105669284_105669285 105669310_105669358 105669647_105669648 105669673_105670057 105671443_105671497 105671995_105672089 105672335_105672427 105672578_105672649 105672920_105673384 105673393_105673819 105674034_105674039 105682818_105682992 105683053_105683054 105683162_105683163 105683201_105683453 105683478_105683479 105683510_105683513 105683571_105683580 105683645_105683696 105757593_105757649 105758613_105758686 105760436_105760475 105760593_105760600 105760753_105760788 105763646_105763725 105764175_105764214 105764242_105764245 105764529_105764532 105764584_105764652 105764696_105764760 105773709_105774109 105775514_105775683 105776895_105776942 105777795_105777968 105778055_105778097 105780211_105780385 105780450_105780753 105783290_105783697 105783870_105783990 105784406_105784838 105785280_105785609 105785631_105785801 105786267_105787010 105787017_105787291 105787318_105787929 105789717_105789792 105789872_105789874 105789981_105789982 105790026_105790028 105790161_105790163 105790188_105790192 105799842_105800246 105800270_105800556 105800753_105801537 105801569_105802400 105802432_105802798 105802824_105802887 105802918_105803155 105803164_105804313 105804339_105804378 105804407_105804506 105804531_105804720 105804746_105804990 105805041_105805295 105805366_105805880 105805933_105805976 105806003_105806031 105806059_105806061 105806086_105806087 105806124_105806199 105806262_105806318 105806364_105806430 105806457_105806608 105807346_105807701 105849694_105849733 105850383_105850628 105850851_105851007 105851414_105851548 105851934_105852181 105852355_105852651 105852684_105852781 105852883_105854363 105854389_105854895 105855136_105855174 105855356_105855881 105860790_105861000 105864764_105865124 105878626_105878634 105878664_105878702 105878745_105878766 105878801_105878884 105888119_105888137 105888210_105888280 105888639_105888803 105890431_105890604 105893209_105893303 105893307_105893335 105893460_105893816 105901156_105901224 105901269_105901306 105904481_105904542 105907818_105907891 105908151_105908447 105910073_105910519 105911385_105911439 105914688_105915033 105915767_105915908 105916000_105916054 105917341_105917400 105917418_105918857 105918967_105919015 105919257_105919349 105919960_105920222 105920472_105920527 105920773_105920885 105928191_105928877 105928881_105930298 105930598_105930668 105930766_105931024 105931039_105931812 105931914_105932418 105932420_105932422 105932476_105932570 105932812_105932902 105939902_105940099 105941165_105941480 105941611_105941757 105941865_105942001 105942098_105942317 105942403_105942492 105942604_105942872 105943111_105943180 105943285_105943391 105943488_105943732 105943818_105944215 105944315_105944494 105944580_105944920 105945014_105945096 105945228_105945288 105945359_105945362 105945448_105945449 105945565_105945606 105945652_105945660 105945750_105945841 105946581_105946676 105946855_105946968 105947071_105947181 105947273_105947454 105947711_105947979 105948135_105948392 105953558_105953572 105953676_105953734 105953950_105953963 106090429_106090489 106090509_106091250 106091271_106091484 106104085_106104384 106104435_106105186 106105331_106105405 106105484_106105931 106106014_106106114 106106264_106106479 106106832_106106884 106106906_106107110 106108520_106108543 106108659_106108664 106109236_106109314 106109598_106109675 106110254_106110294 106110349_106110376 106110454_106110582 106110636_106110763 106110834_106111006 106111030_106111097 106111129_106111202 106111257_106111339 106111435_106111521 106111592_106111759 106111888_106111995 106112078_106112191 106112422_106112576 106112579_106112839 106112854_106113178 106113311_106113388 106113502_106113637 106113769_106113987 106114044_106114078 106114100_106114168 106114266_106114358 106114417_106114536 106114630_106114758 106114859_106114903 106114923_106115438 106115626_106116178 106117652_106118178 106118515_106118665 106118949_106119216 106163698_106163866 106164130_106164681 106164979_106165137 106165263_106166265 106166945_106167783 106167810_106168033 106168059_106168505 106168521_106168594 106169075_106169171 106169187_106169822 106169881_106170959 106174125_106174203 106175753_106175989 106176027_106176144 106176184_106177403 106214466_106214680 106214743_106215430 106215467_106215521 106215851_106216215 106216360_106216647 106216862_106217135 106217153_106217223 106226431_106226525 106226845_106226913 106226920_106227073 106227106_106227626 106228093_106228458 106228550_106228670 106229684_106229845 106231860_106231940 106232383_106233141 106233178_106233381 106233668_106233764 106233794_106234121 106234309_106234609 106234809_106234909 106235168_106236391 106236486_106236797 106236842_106237221 106237375_106237913 106237926_106238012 106238026_106238372 106238422_106238476 106238878_106239179 106239198_106239851 106240036_106240119 106240122_106240720 106240740_106240983 106241266_106241397 106241421_106241897 106243550_106243551 106243577_106243626 106243652_106243654 106244809_106245477 106245573_106245829 106245961_106246049 106246119_106246556 106246562_106246723 106246964_106248463 106249004_106249080 106249231_106249246 106249316_106249449 106249563_106249631 106249663_106249748 106249920_106249998 106250067_106250956 106251019_106251161 106251167_106251270 106251336_106251424 106251700_106252456 106252500_106252773 106252811_106252991 106253269_106253411 106253537_106253656 106253697_106253698 106262150_106262225 106263286_106263422 106264830_106264951 106267675_106269005 106269125_106269513 106269548_106270187 106291285_106291810 106291825_106292122 106304736_106304818 106320057_106321002 106321977_106322014 106322150_106322370 106322426_106322728 106323574_106323666 106324582_106324745 106324748_106325232 106325790_106325899 106325999_106326602 106351738_106351746 106352063_106352069 106352167_106352197 106353057_106353058 106353185_106353188 106353999_106354005 106354277_106354291 106367251_106367365 106371126_106371273 106371274_106371901 106371918_106371919 106372477_106372869 106372960_106373001 106383675_106384213 106385041_106385044 106385162_106385165 106385209_106385212 106385239_106385483 106394718_106395235 106395872_106396158 106396218_106396419 106396453_106397788 106398381_106398602 106398658_106399487 106401045_106401158 106402247_106402369 106415751_106415811 106416113_106416117 106416155_106416607 106416849_106416895 106417017_106417019 106417048_106417518 106417556_106417659 106417693_106417883 106417908_106418035 106418079_106418083 106418119_106418241 106418264_106418316 106418352_106418354 106418393_106418405 106418439_106418707 106418746_106419473 106419489_106419953 106419976_106420042 106420045_106420217 106420258_106420706 106421298_106421448 106426139_106426705 106428189_106428190 106428285_106428378 106428413_106428499 106428507_106428753 106428818_106429421 106438167_106439861 106439900_106439940 106440183_106440240 106440267_106440270 106440304_106440308 106440318_106440370 106440401_106440462 106440512_106440516 106440796_106440816 106440866_106440942 106440970_106441052 106441248_106441249 106458659_106458740 106458765_106458812 106458816_106458819 106458866_106459698 106459733_106460604 106460790_106460887 106461074_106461692 106462098_106462278 106462332_106462416 106462514_106463604 106463840_106464053 106468291_106469349 106469373_106470816 106470836_106471685 106471706_106472740 106472744_106472780 106472781_106472783 106472819_106473022 106473124_106473242 106473283_106474438 106474470_106475152 106475271_106475844 106475897_106477830 106480726_106480816 106480827_106481534 106482540_106483010 106485715_106486091 106487070_106487740 106488000_106488006 106488027_106488115 106488300_106488393 106488496_106488586 106488648_106488752 106488781_106489028 106489208_106489490 106489678_106489730 106489746_106489798 106489916_106490069 106490077_106490131 106490132_106490292 106490344_106490648 106490682_106491291 106491305_106492564 106492868_106493991 106516234_106516385 106522157_106522605 106522613_106523098 106523112_106524370 106524674_106525798 106528011_106528286 106532118_106532351 106537139_106537200 106537313_106537433 106537459_106537495 106537525_106537542 106539413_106539678 106546919_106547350 106547370_106548003 106548027_106548614 106548752_106548806 106549137_106549481 106550296_106550539 106551067_106551555 106554158_106554282 106561083_106561150 106561594_106561666 106561697_106561700 106562303_106563303 106564464_106564635 106564786_106565053 106565147_106565483 106565819_106566001 106566096_106566245 106566249_106566307 106566417_106566839 106567169_106567783 106567924_106568041 106568213_106569096 106569166_106569299 106569644_106569819 106569842_106570204 106570233_106570575 106570679_106570762 106570895_106571035 106571056_106571306 106571356_106571420 106571429_106571520 106578204_106578278 106581218_106581378 106581428_106581511 106591019_106591437 106592443_106592484 106594758_106594810 106594847_106594855 106598516_106599559 106601873_106602068 106602232_106603301 106603345_106603418 106604244_106604890 106605018_106605365 106605500_106605502 106605910_106605913 106605956_106605957 106605999_106606199 106606281_106606691 106606778_106606843 106606856_106606987 106607023_106607024 106607457_106607944 106608084_106608195 106608297_106608391 106608518_106608741 106608854_106609453 106609522_106609607 106609754_106612130 106612676_106613525 106613533_106614270 106618855_106619011 106622443_106622677 106622699_106622848 106623282_106623284 106623339_106623771 106623825_106624048 106624050_106624057 106624209_106624254 106624327_106624330 106624410_106624500 106625267_106625690 106625692_106626239 106627960_106628062 106633257_106633393 106633408_106633413 106633442_106637422 106637428_106637979 106638120_106638126 106638218_106638221 106638271_106638272 106638297_106638393 106638401_106638620 106640110_106640720 106641378_106641515 106641551_106641939 106641945_106642162 106642229_106642363 106642485_106642814 106642863_106643005 106643008_106643617 106647228_106647326 106652420_106652501 106654092_106654383 106657562_106657954 106657978_106658158 106658256_106658307 106658368_106658713 106658774_106658897 106658922_106658923 106659048_106661111 106663561_106663618 106663695_106663702 106663738_106663739 106670172_106670251 106682849_106682904 106683018_106683019 106688274_106688335 106691790_106691793 106691829_106691832 106691911_106691981 106692155_106692156 106692181_106692184 106692297_106692309 106692643_106692649 106692696_106692698 106692770_106692776 106697716_106698517 106698859_106699257 106706119_106706122 106706151_106706205 106706422_106706423 106706450_106706460 106706596_106706597 106713670_106713735 106715985_106715990 106716063_106716104 106716367_106716949 106717159_106717245 106717494_106717690 106718007_106718149 106721261_106721406 106722571_106722661 106722662_106722796 106722842_106722937 106723306_106723351 106723423_106723503 106723533_106723678 106724774_106724889 106724988_106725038 106727384_106727700 106729344_106729843 106729848_106730009 106731485_106731533 106735111_106735440 106735671_106735746 106735784_106736122 106737734_106739137 106739300_106739718 106740908_106740955 106744926_106744931 106744956_106745039 106756266_106756267 106756298_106756840 106756856_106756927 106757050_106760497 106765679_106766891 106767274_106767375 106767697_106767872 106768115_106768255 106768400_106768783 106769006_106771190 106771293_106771481 106771582_106772394 106772416_106772490 106772561_106773349 106775166_106775167 106775816_106775965 106778241_106778372 106778420_106778906 106778949_106779223 106779225_106779287 106779313_106779339 106786427_106786559 106788745_106788825 106797842_106798024 106798403_106798469 106798649_106798651 106803175_106803282 106803337_106803339 106803367_106803370 106803817_106803914 106803939_106804086 106804111_106804169 106804213_106804216 106804265_106804316 106804347_106804348 106804422_106804423 106804515_106804630 106804695_106804825 106804900_106804959 106805122_106805125 106805177_106805260 106815871_106815913 106815949_106815952 106863835_106863851 106863881_106863882 106864162_106864169 106864421_106864437 106864513_106864514 106864546_106864547 106864590_106864634 106864714_106864748 106963768_106963864 106964507_106964584 106966555_106966915 106966925_106968558 106968612_106968739 106968874_106968965 106969115_106969204 106969315_106969544 106969620_106969800 106969934_106970194 106970287_106970489 106970617_106970777 106971069_106971284 106971566_106971710 106972376_106972548 106972569_106974175 106974211_106976020 106976029_106976112 106987168_106987347 106987606_106987780 106987850_106988249 106988265_106988945 106990114_106990394 106991079_106991401 106991544_106991628 106991646_106992041 106993358_106993731 106993901_106994139 106994551_106995491 106995522_106996253 106997231_106997798 106997942_106998344 106998375_106998643 107012898_107013060 107013106_107014016 107093324_107093366 107127521_107127568 107127596_107127598 107127603_107127608 107127637_107128298 107128342_107128723 107128945_107129126 107131683_107132367 107132736_107132753 107132781_107132783 107132819_107134148 107134173_107134459 107134488_107135528 107135714_107137009 107137151_107137626 107137631_107138005 107138021_107138134 107138180_107138623 107138654_107139105 107139119_107139353 107139359_107139395 107139419_107139464 107143015_107143023 107143105_107143111 107143192_107143195 107143236_107143239 107143298_107144035 107144060_107144350 107144379_107145305 107145308_107145381 107145606_107145830 107145943_107146889 107147031_107147501 107147506_107147880 107147896_107148013 107148055_107148959 107148973_107149207 107149213_107149249 107149273_107149318 107149320_107149483 107149772_107149962 107149989_107149995 107150239_107150259 107150304_107150348 107150468_107150569 107232242_107232408 107289153_107289244 107289510_107289613 107295867_107296097 107296367_107296521 107296600_107296861 107296925_107297040 107297092_107297359 107297380_107297433 107297460_107297866 107297870_107298291 107298323_107298324 107298656_107298785 107299000_107299081 107299115_107299205 107299274_107299352 107299409_107299466 107330292_107330425 107331198_107331310 107335403_107335644 107335737_107335738 107335753_107335845 107335953_107336080 107336198_107336249 107336350_107336545 107336601_107336702 107336857_107337062 107337105_107337245 107337282_107337355 107337576_107337709 107337778_107338082 107338168_107338457 107338483_107339294 107339358_107339633 107340459_107340564 107340673_107340809 107340884_107342089 107342134_107342535 107342539_107343078 107343421_107343665 107343779_107344419 107345728_107345783 107346223_107346406 107346429_107346504 107346529_107346648 107346661_107346738 107346777_107346809 107346887_107347208 107353703_107353826 107353962_107354083 107354089_107354376 107369588_107369652 107392255_107392453 107396909_107398333 107398369_107398796 107398896_107399412 107399413_107399661 107399911_107400370 107400807_107401692 107406845_107407202 107408276_107408537 107412514_107412518 107412804_107412815 107413010_107414152 107414229_107414489 107415618_107415863 107416010_107416199 107417130_107418184 107418731_107419183 107420608_107420779 107420817_107420820 107421011_107421060 107421253_107421302 107421492_107421600 107421814_107421887 107421910_107424180 107424196_107426258 107430344_107430566 107430894_107430901 107430935_107432183 107432220_107432476 107463080_107463220 107469718_107469821 107480574_107480760 107480796_107481963 107481967_107482219 107482245_107482471 107482524_107482563 107483163_107484437 107484533_107484680 107488892_107488987 107489023_107489034 107489080_107489103 107491574_107491666 107499719_107500237 107500250_107500271 107500334_107500430 107500478_107501070 107501199_107501755 107501815_107502100 107502257_107502346 107502450_107502571 107502630_107502901 107503010_107503076 107503147_107503255 107503708_107504163 107504199_107504308 107504371_107504472 107504535_107504646 107504700_107504818 107504932_107505011 107505203_107505347 107609118_107609163 107610727_107610793 107611264_107611380 107611637_107611852 107612471_107612571 107612583_107612791 107612871_107612976 107613188_107613968 107614012_107614164 107614386_107614537 107614584_107615208 107615216_107615438 107615570_107615739 107617148_107617315 107617353_107618008 107618141_107618550 107618701_107618781 107619052_107619190 107619500_107619550 107631548_107631635 107631674_107631737 107637703_107637870 107649481_107649483 107649684_107649708 107649789_107649796 107649949_107649984 107650026_107650031 107650196_107650205 107650469_107650544 107650635_107650643 107650795_107650797 107650951_107650953 107651052_107651053 107651188_107651198 107651475_107651482 107651541_107651543 107651646_107651647 107651881_107651886 107651956_107651958 107652337_107652338 107652414_107652416 107671575_107671623 107671661_107671667 107673903_107673922 107673948_107674005 107677987_107678044 107678347_107678398 107678518_107678519 107679471_107679488 107679532_107679683 107680432_107680538 107680575_107680588 107683273_107683301 107683371_107683379 107684574_107684616 107684666_107684667 107684815_107684878 107685037_107685175 107688893_107688989 107689495_107689542 107690474_107690518 107690862_107690867 107690908_107691001 107691039_107691068 107691136_107691138 107691186_107691187 107691229_107691239 107693621_107693670 107693671_107693860 107693979_107694068 107694585_107695042 107695234_107695434 107695679_107695796 107695955_107696111 107696199_107696568 107696611_107696776 107697058_107697296 107697299_107698138 107698238_107698385 107698532_107698634 107698671_107698734 107698806_107698899 107699016_107699024 107699256_107699534 107699563_107699568 107699669_107699965 107699966_107699999 107702771_107703059 107703085_107703088 107703135_107703141 107703584_107703908 107703910_107704393 107704418_107704945 107724978_107724980 107725228_107725265 107726812_107727604 107739706_107739795 107739845_107740107 107743064_107743156 107760102_107760112 107760271_107760278 107760464_107760467 107760616_107760619 107760648_107760733 107777870_107778276 107778865_107778918 107779036_107779076 107779092_107780098 107780120_107780591 107781324_107781500 107781526_107781579 107781631_107781639 107781791_107781863 107781985_107782097 107804107_107804325 107805023_107805124 107805226_107805425 107824380_107824679 107824709_107824858 107837844_107837923 107837959_107838214 107838587_107839059 107845037_107845115 107845131_107845249 107845291_107845568 107845888_107845983 107846028_107846249 107854094_107854668 107854946_107855172 107855890_107855984 107856144_107856223 107856300_107856380 107856434_107856565 107856656_107856738 107856762_107856765 107857067_107857163 107857445_107857549 107857866_107857950 107858111_107858190 107858294_107858346 107858703_107858852 107859012_107859106 107859229_107859312 107859404_107859481 107859814_107859888 107860179_107860382 107860466_107860563 107860694_107860724 107860851_107860903 107860976_107861019 107861247_107861536 107861687_107861689 107862391_107862454 107862709_107862815 107863088_107863329 107863354_107863500 107863987_107864078 107864288_107864454 107864601_107864602 107864659_107864985 107864998_107865088 107894288_107894346 107894378_107894389 107896131_107896250 107898350_107898509 107902674_107902994 107903219_107903329 107908194_107908240 107911748_107911753 107911778_107912332 107912363_107912499 107912612_107912640 107912670_107912778 107912905_107913632 107919136_107919168 107919194_107919214 107919245_107919340 107919367_107919415 107919766_107920541 107921764_107921965 107922818_107923251 107923371_107923563 107923728_107923874 107923908_107924066 107924204_107924883 107925117_107925396 107925409_107925457 107928319_107928380 107930135_107930311 107930341_107930395 107930418_107930679 107930841_107930891 107930937_107930959 107931064_107931373 107931376_107931570 107931571_107931618 107931675_107932204 107932368_107932420 107932426_107932504 107933669_107933724 107935535_107935648 107935664_107935916 107935938_107936312 107936315_107936445 107936471_107936760 107936794_107938132 107938176_107938767 107938779_107938869 107938885_107939317 107939611_107940086 107940333_107940522 107940535_107940771 107940965_107941192 107941230_107941264 107941719_107941799 107941887_107942047 107942270_107942332 107942585_107942590 107942628_107942666 107942761_107942994 107943019_107943020 107943052_107943065 107945857_107945863 107945910_107945962 107945990_107946154 107951046_107951281 107985715_107985793 108023018_108023096 108024585_108024733 108025219_108025277 108025291_108025337 108025965_108026062 108026356_108026651 108041064_108041363 108041391_108041721 108083217_108084253 108102414_108102911 108102924_108103066 108103429_108103846 108104878_108105021 108116420_108117345 108118378_108118856 108118876_108118932 108161492_108162490 108162530_108162606 108162854_108163284 108164469_108165112 108165447_108165884 108165926_108166461 108166466_108166625 108166664_108166921 108166982_108167057 108167194_108167484 108168677_108168748 108168806_108168892 108168900_108169097 108169119_108169260 108176281_108176420 108185861_108185949 108186177_108186219 108186335_108186401 108186921_108187602 108207379_108207643 108207647_108208517 108208974_108209615 108210106_108210341 108210972_108211735 108213400_108214629 108214710_108215071 108215133_108215811 108215919_108216017 108216057_108216892 108216917_108216960 108217040_108217088 108217153_108217207 108217381_108218105 108218118_108218216 108218265_108218378 108218495_108218600 108218717_108218847 108218971_108219085 108219092_108219165 108221276_108221280 108221329_108221418 108221863_108222610 108222660_108222665 108222729_108222730 108222756_108222758 108222783_108222918 108223140_108223184 108223235_108223242 108223272_108223294 108225544_108225679 108225721_108227442 108227510_108227514 108256778_108256936 108257667_108257806 108257837_108257972 108275506_108276215 108276247_108276439 108276584_108276595 108276627_108276706 108276915_108278507 108279157_108279553 108279554_108279888 108279936_108280190 108280560_108280771 108280870_108280965 108281068_108281133 108281139_108281238 108281584_108282270 108282648_108282766 108283343_108283533 108312209_108312260 108314962_108315028 108315269_108315473 108318249_108318256 108318508_108318686 108318999_108319072 108321658_108321940 108321945_108322059 108323231_108323355 108323601_108323643 108323711_108323835 108324154_108324185 108324281_108324394 108324768_108325115 108325169_108325214 108325257_108325516 108354723_108354780 108369500_108369545 108371233_108371538 108371555_108372275 108372782_108373086 108381322_108381371 108381396_108381399 108400734_108402101 108402115_108402467 108402555_108402669 108402720_108402912 108402980_108404126 108427614_108427672 108437842_108438219 108438416_108438897 108438997_108439266 108439303_108439386 108439494_108439743 108439831_108439970 108440116_108440203 108440269_108440477 108440544_108440881 108440978_108441125 108441278_108441372 108441590_108441600 108441650_108441708 108441819_108442211 108442215_108442314 108442350_108442995 108443202_108443364 108443556_108443640 108443643_108443665 108444217_108444897 108448839_108449053 108463563_108463580 108463617_108463642 108463670_108463792 108468858_108469248 108469357_108469467 108469578_108469990 108470026_108470247 108470768_108470895 108473216_108473830 108473904_108473972 108474092_108474129 108474142_108474393 108474479_108474712 108474806_108475266 108475557_108475753 108475790_108475888 108475996_108476216 108476316_108476509 108476639_108476641 108476651_108476735 108476864_108476986 108477081_108477445 108477542_108477668 108477812_108477907 108478125_108478165 108478166_108478255 108478366_108478500 108483974_108484016 108484893_108485167 108485580_108487242 108487376_108487588 108487860_108488445 108488529_108488753 108488825_108488895 108490906_108491153 108492463_108492501 108495581_108495688 108495700_108498082 108499915_108499917 108499964_108499965 108500353_108500354 108500393_108500469 108505497_108506176 108506202_108506203 108506256_108506258 108506284_108506287 108506312_108506360 108522147_108522148 108522273_108522323 108522348_108522352 108522675_108522676 108522764_108522798 108522824_108522994 108523034_108523285 108523310_108523348 108523399_108523743 108523790_108523884 108523946_108524046 108524152_108524270 108524730_108524777 108525621_108525792 108527049_108528292 108528919_108529255 108529346_108529925 108530089_108530699 108530729_108530776 108530845_108530925 108530969_108531337 108531446_108531549 108531595_108531984 108532118_108532184 108532236_108532335 108532408_108532722 108532728_108532824 108533190_108533890 108533911_108534047 108534057_108534549 108534726_108534827 108534972_108535042 108535049_108535217 108535595_108535599 108535838_108536078 108536252_108536285 108536352_108536426 108536544_108536654 108536674_108536880 108537012_108537087 108537249_108537409 108537485_108537580 108537600_108537728 108537845_108537898 108537931_108537959 108538177_108538266 108538377_108538568 108538652_108539000 108539045_108539249 108539339_108539551 108539575_108540022 108540198_108540634 108540648_108540877 108545964_108546231 108546233_108546529 108548036_108548831 108548870_108549077 108549237_108549728 108554660_108554662 108554705_108554713 108554767_108554804 108554816_108555029 108555030_108555307 108555865_108555945 108555986_108555992 108556184_108556355 108556568_108557243 108557346_108557507 108557573_108557679 108557733_108558311 108558327_108558517 108558640_108558714 108558810_108558930 108558984_108559098 108559212_108559700 108559835_108560080 108560128_108560174 108560184_108560256 108561915_108561971 108562009_108562106 108562151_108562153 108562294_108562295 108562430_108562434 108562791_108562794 108562896_108562902 108562954_108562958 108562989_108562991 108563035_108563036 108563625_108563818 108563882_108564087 108564128_108564211 108564732_108564824 108565068_108565384 108565497_108565598 108567759_108567860 108568030_108568231 108568318_108568531 108568760_108569320 108569510_108569699 108569705_108569783 108569947_108570369 108613436_108613548 108615100_108615149 108615422_108615423 108616577_108616579 108616876_108616907 108624003_108624072 108624276_108624352 108624393_108624394 108624433_108624434 108624464_108624466 108624545_108624547 108624648_108624651 108624719_108624736 108624831_108624835 108624887_108624949 108628246_108628289 108628323_108628334 108628359_108628737 108628807_108629048 108637126_108637261 108637430_108637432 108637934_108637936 108637961_108637976 108637986_108638292 108639086_108639124 108639156_108639334 108639614_108640095 108640282_108640437 108640816_108641254 108652181_108652238 108675662_108675716 108683370_108683603 108683628_108683682 108683712_108683760 108683792_108683861 108683943_108683990 108684161_108684225 108684230_108684231 108684263_108684331 108684364_108684487 108684512_108684769 108684799_108684877 108684899_108684909 108684941_108685035 108685237_108685356 108685386_108685477 108685542_108685621 108685646_108685720 108685754_108685834 108685877_108685928 108685995_108686121 108688580_108688826 108688881_108688984 108689071_108689285 108689320_108689323 108691790_108692770 108692772_108692886 108692893_108693005 108693190_108693277 108693372_108694441 108694503_108694599 108694690_108694788 108694872_108694974 108695039_108695128 108695192_108695294 108695356_108695467 108695523_108695648 108695702_108697818 108697890_108699215 108699242_108699302 108699325_108700030 108700033_108700109 108700309_108700382 108700399_108700544 108702520_108702646 108703140_108703930 108704000_108704300 108704383_108704484 108706629_108706730 108706791_108707092 108707214_108707396 108707624_108708431 108708458_108708509 108708677_108708869 108709050_108709148 108709219_108709277 108709390_108709655 108709707_108709754 108710168_108710505 108711147_108711228 108711465_108711773 108730008_108730349 108730379_108730614 108730639_108730672 108730703_108730746 108730786_108731411 108731634_108731738 108731765_108731772 108731917_108731918 108731948_108732000 108732128_108732129 108732158_108732235 108732293_108732295 108732332_108732479 108732514_108732516 108732612_108732753 108732781_108732789 108732842_108732916 108732949_108733005 108733030_108733101 108733137_108733152 108735836_108735984 108736010_108736035 108736066_108736121 108736240_108736243 108736321_108736322 108736347_108736419 108736458_108736504 108736552_108736619 108736675_108736777 108736871_108736922 108736947_108736950 108737128_108737189 108737214_108737255 108737283_108737286 108737317_108737365 108737392_108737443 108737468_108737550 108737590_108737739 108737764_108737765 108739687_108739740 108739772_108739835 108739864_108739988 108740013_108740307 108740336_108740665 108740721_108740775 108740835_108741452 108741479_108742543 108742737_108742904 108743070_108743130 108743233_108743280 108743714_108743805 108743967_108744039 108744289_108744290 108744359_108744418 108744679_108744857 108745259_108745406 108745425_108745464 108745517_108745561 108745853_108746532 108746865_108746872 108746921_108746925 108747045_108747938 108750462_108750551 108751882_108751884 108751911_108752178 108752189_108752871 108752891_108753120 108753349_108753643 108753748_1087538
```
