## Supplementary material for "Evolutionary analysis of conserved non-coding elements subsequent to whole-genome duplication in opium poppy": Table S7.txt (part 16 of 21)

```
92 108754510_108754647 108755052_108755205 108755668_108756020 108756482_108756608 108756731_108757006 108757169_108757188 108757329_108757634 108757637_108757990 108758122_108758209 108758296_108758346 108758447_108758892 108758993_108759134 108759351_108759432 108759495_108759653 108760040_108760091 108760150_108760288 108760347_108760895 108761399_108761534 108762436_108763135 108763166_108763212 108763380_108763441 108763699_108763962 108766073_108766074 108766215_108766219 108766311_108766321 108766372_108766432 108766833_108766872 108774497_108774652 108774691_108774712 108813842_108813885 108813906_108813922 108813957_108813979 108814016_108814124 108814231_108814242 108814445_108814483 108825328_108825329 108825484_108825558 108827312_108827627 108827654_108827764 108827809_108827860 108828440_108828442 108828472_108828638 108828674_108828771 108828806_108828867 108839311_108839526 108839530_108840018 108840041_108840176 108850879_108851258 108851966_108852033 108853725_108853738 108853773_108853855 108853882_108853934 108853985_108854002 108859763_108859766 108859820_108859859 108859884_108859888 108860063_108860150 108860177_108860181 108860211_108860223 108860280_108860282 108860339_108860386 108860443_108860444 108860470_108860475 108860502_108860660 108860687_108861240 108861247_108861359 108861360_108861608 108861645_108862720 108862770_108863233 108863238_108863281 108863300_108863807 108864116_108864350 108864932_108865036 108866315_108866454 108885762_108885952 108885988_108886113 108900163_108901818 108903062_108903177 108908215_108908392 108908394_108908474 108908482_108908563 108908581_108908840 108911690_108911740 108911872_108911878 108911903_108911915 108912094_108912325 108912657_108913016 108913063_108913558 108913927_108913962 108914015_108914017 108914117_108914223 108915078_108915492 108915715_108915757 108915783_108915830 108915911_108915984 108916564_108916796 108917707_108917712 108917773_108917774 108917989_108917991 108918054_108918063 108918112_108918118 108918190_108918192 108918433_108918483 108924014_108924088 108924131_108924840 108924842_108924934 108925178_108925208 108925271_108925297 108926295_108926370 108930061_108930153 108930438_108931092 108931483_108931676 108932523_108932699 108943538_108943612 108944946_108945060 108945102_108945151 108949634_108949735 108949764_108949914 108951221_108951374 108952520_108952667 108953072_108953073 108953148_108953274 108953335_108953522 108955622_108955697 108955826_108955973 108956044_108956565 108956698_108956773 108956821_108957267 108957284_108958974 108963544_108963627 108963711_108963712 108963749_108963758 108963783_108963787 108963812_108963901 108964314_108964434 108964635_108964776 108964813_108965008 108965060_108965107 108984882_108985336 108985386_108985528 108985555_108986071 108986096_108986867 108986895_108987065 108987096_108987113 108987411_108987620 109016855_109016939 109017084_109017252 109017326_109017528 109017557_109017572 109017630_109017645 109017727_109017806 109018808_109018849 109021184_109021238 109034035_109034077 109034251_109034255 109034298_109034344 109037532_109037607 109037671_109037673 109039764_109039933 109039976_109040076 109040104_109040542 109040678_109040870 109040909_109040910 109040951_109041361 109041862_109042005 109047792_109047882 109048714_109048716 109048813_109049028 109049041_109049196 109049324_109049472 109049494_109050156 109050201_109050593 109050781_109051342 109051448_109051584 109051845_109052021 109052036_109052144 109052330_109052457 109054767_109054905 109054964_109055429 109055639_109055707 109055722_109056157 109056331_109056510 109056511_109056572 109058165_109058171 109058282_109058342 109058531_109058747 109059056_109059123 109059150_109059320 109060961_109061121 109063838_109063839 109063865_109063907 109063942_109064230 109064295_109064888 109064919_109065370 109065830_109065987 109066163_109066252 109066266_109066395 109067254_109067257 109067288_109067495 109067522_109067773 109074523_109074546 109074581_109074608 109074636_109074637 109084305_109084490 109084615_109084869 109084888_109084989 109085057_109085162 109085278_109085366 109085426_109085685 109087017_109087433 109087480_109088095 109088115_109088262 109088335_109088735 109108366_109108436 109108762_109108763 109121380_109121426 109145652_109145790 109168972_109168974 109169092_109169117 109169153_109169159 109169225_109169232 109169257_109169263 109169288_109169297 109190977_109190982 109191013_109191014 109194102_109194117 109194323_109194348 109211946_109212076 109230755_109231084 109238070_109238233 109238250_109239786 109240559_109241132 109241297_109241379 109241510_109241678 109242982_109242987 109243086_109243174 109243297_109243404 109243414_109243539 109243677_109243799 109243962_109244417 109247218_109247453 109248653_109249070 109249103_109249205 109249490_109249566 109249908_109249966 109249990_109250915 109273999_109274656 109275728_109275826 109275904_109275914 109275945_109276072 109276719_109276987 109277013_109277177 109282129_109282183 109282327_109282501 109284123_109284177 109284272_109284276 109284321_109284495 109284605_109284613 109284686_109284692 109306459_109306462 109306624_109306642 109306807_109306850 109329112_109329709 109329741_109329853 109329924_109330018 109330068_109331272 109331346_109331434 109331669_109331854 109331956_109332268 109332354_109332446 109332471_109332564 109332650_109332760 109332810_109332905 109332986_109333083 109333143_109333272 109333354_109333712 109333757_109333987 109334000_109334400 109334424_109334637 109335084_109336093 109336106_109336779 109336909_109337196 109337258_109337367 109389753_109389873 109389901_109390113 109392141_109392233 109393193_109393195 109393197_109393554 109393651_109393691 109393717_109393939 109393960_109394394 109394465_109394484 109394547_109395207 109395208_109395608 109395718_109395826 109395911_109395998 109396191_109396674 109396779_109396821 109396834_109396865 109396996_109397060 109397076_109397505 109397733_109397844 109397845_109398237 109398352_109398463 109398548_109398654 109465683_109466950 109467108_109467367 109467687_109467874 109467888_109468184 109479611_109480154 109480157_109480374 109484454_109484564 109484712_109484985 109488908_109488945 109488965_109489091 109489129_109489207 109497107_109497172 109497199_109498077 109498135_109498137 109498177_109498179 109498488_109498492 109502181_109502188 109502241_109502242 109502466_109502467 109502549_109503759 109503896_109503950 109504255_109504317 109504448_109504701 109504724_109505130 109505144_109505223 109522570_109522766 109522852_109523186 109523250_109523334 109523403_109523525 109523642_109523783 109523896_109523996 109524071_109524711 109524837_109524963 109525085_109525172 109525229_109525928 109526402_109526489 109526724_109526849 109526993_109527080 109527155_109527292 109527363_109528485 109528588_109528739 109528966_109529074 109529192_109529570 109529701_109529913 109529941_109530573 109530583_109531625 109531631_109532475 109532504_109532776 109532807_109532871 109532949_109532992 109541241_109541282 109541668_109541691 109601406_109601518 109691947_109692571 109692576_109692721 109692752_109693058 109693122_109693142 109693252_109693349 109693394_109693491 109693656_109693876 109693960_109694185 109694304_109694441 109694655_109694833 109694935_109695079 109695196_109695290 109695356_109695393 109696026_109696322 109696582_109696747 109696782_109697364 109697454_109698033 109698066_109698164 109698263_109699807 109699917_109700820 109702140_109702620 109702638_109702969 109703429_109703667 109703927_109704025 109704064_109704125 109704148_109704320 109705535_109705867 109705880_109705976 109706259_109706611 109706638_109707345 109707677_109708718 109708817_109709025 109715396_109716204 109716238_109716241 109748304_109748792 109772734_109772747 109772825_109772831 109772891_109773018 109773439_109773558 109827841_109827908 109828152_109828161 109828320_109828321 109828690_109828696 109828938_109828939 109828968_109828972 109830163_109830236 109833458_109833464 109833504_109833509 109833758_109833775 109833808_109833814 109833941_109833983 109834012_109834027 109834607_109834617 109834744_109834748 109834780_109834798 109835003_109835006 109835400_109835402 109835985_109835988 109836017_109836018 109837418_109837423 109847764_109847817 109852250_109852310 109855446_109855568 109855642_109855703 109855724_109855734 109855884_109855993 109856107_109856219 109856309_109857764 109857789_109858193 109858286_109858374 109858480_109859490 109859630_109859813 109860104_109860992 109861718_109861981 109861991_109862039 109866913_109867417 109867468_109867469 109876312_109876364 109876959_109876995 109877295_109877310 109877378_109877451 109886266_109886387 109886418_109886731 109887168_109887803 109888034_109888139 109888227_109888309 109888606_109888607 109888629_109889265 109889294_109890025 109890121_109890165 109891715_109892001 109892079_109892333 109892412_109892897 109893055_109893056 109904193_109904195 109904220_109904291 109904327_109904328 109904667_109904734 109907156_109907615 109907749_109907817 109907830_109907965 109908015_109908284 109908441_109908517 109908528_109910250 109910278_109910340 109920893_109920943 109920973_109921021 109921053_109921174 109925552_109925645 109925720_109925903 109926961_109928011 109928027_109928488 109928522_109928765 109929251_109930158 109933613_109933756 109933781_109933832 109933857_109934023 109934057_109934237 109934265_109934406 109934517_109934865 109934902_109935544 109935573_109935721 109935740_109936263 109940806_109941122 109941146_109941258 109941322_109941550 109941757_109941980 109942099_109942457 109942516_109942794 109942820_109942846 109942903_109943076 109943111_109943164 109944107_109944128 109944193_109944279 109944362_109944462 109944553_109944650 109944700_109944781 109944922_109945033 109945168_109945343 109945603_109946160 109949852_109950651 109984547_109984774 109986185_109986838 109986990_109987146 109987881_109988237 109988404_109988514 109988573_109988599 109988714_109988794 109988851_109989136 109989171_109989323 109989427_109989525 109989601_109989712 109989771_109989798 109990661_109990732 109990782_109990847 109990898_109990944 109991085_109991196 109991292_109991418 110013953_110014232 110014563_110014623 110014837_110014907 110065096_110065911 110065923_110066029 110109887_110109971 110168709_110168857 110169490_110169613 110169661_110170038 110170161_110170361 110170511_110170703 110170721_110170880 110171185_110171258 110171319_110171463 110171578_110172170 110175400_110175721 110177445_110178329 110235324_110235487 110237491_110237747 110237765_110237795 110240065_110240338 110240510_110242473 110242497_110243055 110243118_110243781 110245297_110245298 110245307_110245436 110247178_110247227 110247785_110247860 110258837_110258955 110278194_110278765 110278786_110279011 110279091_110279257 110279454_110279522 110282103_110283169 110284622_110285044 110285092_110285795 110285852_110286079 110286986_110287238 110288180_110289248 110289264_110289612 110289931_110289965 110290140_110290203 110293679_110294000 110294124_110294751 110308521_110308524 110308554_110308797 110314448_110314536 110314562_110314563 110314602_110314703 110314864_110314946 110315380_110315513 110316142_110316200 110316236_110316243 110316288_110316330 110317037_110317076 110317476_110317478 110317506_110317510 110317547_110317703 110317792_110317825 110317865_110317869 110317917_110317918 110317952_110317969 110318020_110318035 110318171_110318173 110318208_110318209 110318282_110318423 110318466_110318531 110319745_110319868 110319932_110320002 110320042_110320046 110320094_110320095 110320129_110320132 110320348_110320350 110320385_110320386 110320459_110320600 110320643_110320708 110321393_110321477 110321712_110321768 110321922_110322048 110322147_110322224 110322640_110322778 110322821_110322886 110324100_110324226 110324325_110324402 110324818_110324956 110324999_110325064 110325749_110325833 110326068_110326124 110326278_110326404 110326503_110326580 110326996_110327100 110328456_110328580 110328644_110328714 110329209_110329267 110329303_110329310 110329355_110329384 110329409_110329467 110330221_110330276 110330571_110330756 110330868_110330934 110331339_110331442 110331478_110331485 110331521_110331572 110332270_110332307 110332344_110332369 110332395_110332452 110332478_110332493 110332528_110332529 110332561_110332584 110332747_110332932 110332986_110333067 110333472_110333492 110333518_110333605 110334360_110336284 110336418_110336847 110339959_110340364 110340712_110340807 110407382_110407491 110417590_110417697 110418182_110418324 110418403_110418507 110418567_110418789 110418911_110419014 110419086_110419227 110419330_110419867 110420527_110420790 110420985_110421442 110421467_110421719 110421845_110421975 110421999_110422287 110422382_110422852 110423204_110423245 110423388_110423738 110423763_110423856 110424529_110424756 110424767_110424941 110424954_110425068 110425304_110426466 110426557_110427113 110427290_110427789 110434314_110434390 110434445_110434594 110434597_110434799 110435220_110435791 110436371_110436417 110436451_110436503 110436528_110436544 110495896_110495992 110496508_110496598 110496699_110496843 110496860_110497214 110497239_110497463 110497495_110497496 110500180_110500303 110508921_110509339 110509446_110509514 110509541_110509544 110532636_110532904 110532950_110533078 110533151_110533213 110533239_110534564 110534601_110534699 110534736_110534820 110535064_110535125 110535287_110535630 110535801_110535802 110535804_110535858 110535889_110536194 110544835_110544962 110545089_110545365 110547320_110549223 110550871_110551804 110553670_110554054 110554546_110554952 110566583_110566790 110566815_110566991 110567069_110567200 110567274_110569458 110583713_110583758 110620272_110620325 110620458_110621270 110621644_110621935 110621936_110622252 110622516_110622971 110622992_110623579 110623640_110623641 110623953_110624155 110624247_110624444 110624530_110624642 110624901_110625009 110625236_110625281 110625312_110625749 110625874_110626788 110626821_110626826 110626859_110626864 110627479_110627737 110627875_110628124 110628169_110628524 110628572_110628573 110628624_110628655 110628692_110628740 110629309_110629807 110629817_110630304 110631245_110631746 110636505_110637514 110637528_110637600 110677535_110677626 110677811_110677968 110679233_110679303 110706146_110706365 110709120_110709416 110709460_110709898 110710478_110710831 110710864_110710982 110712019_110713104 110713129_110713361 110728048_110728147 110743469_110743943 110743969_110744119 110744293_110744433 110744491_110744792 110744908_110745093 110745306_110745530 110745543_110746088 110746122_110746140 110759780_110760296 110760365_110760366 110761498_110761541 110761785_110761963 110762112_110762249 110762261_110762408 110762518_110762664 110762815_110762897 110763311_110763647 110764289_110764342 110764655_110764963 110764989_110765029 110765059_110765190 110765320_110765353 110765398_110765970 110765984_110766024 110766050_110766163 110766237_110766307 110766340_110766398 110766460_110766471 110766498_110766550 110766665_110766697 110766768_110766828 110766854_110766929 110766958_110767013 110767097_110767194 110767233_110767259 110767310_110767477 110767576_110767721 110767746_110767791 110767816_110767823 110767852_110767890 110767916_110767931 110776852_110776896 110777286_110777299 110777614_110777620 110777696_110777714 110806704_110806856 110806869_110806970 110807192_110807358 110807477_110807569 110807724_110807782 110807861_110807955 110808372_110808464 110808651_110808708 110808893_110808894 110809316_110809526 110809610_110809853 110810787_110810837 110811155_110811376 110811465_110811571 110811788_110812073 110812574_110813605 110813631_110813694 110817431_110817736 110826380_110826554 110827259_110827994 110828252_110829289 110829751_110829802 110829842_110829965 110830781_110831154 110831241_110831370 110831464_110831749 110837784_110837856 110839546_110839595 110847252_110847472 110848213_110848908 110848938_110848955 110850041_110850209 110855922_110855974 110856027_110856043 110856072_110856124 110856366_110856729 110857256_110857303 110857434_110857522 110857575_110857832 110857997_110859772 110859835_110860878 110860893_110861472 110861649_110861739 110861974_110862309 110862527_110862703 110863098_110863196 110863447_110863591 110863811_110865129 110895289_110895388 110895475_110895597 110895930_110896030 110896181_110896259 110896497_110896613 110896824_110896927 110897049_110897142 110897271_110897610 110897651_110897714 110898393_110899339 110899343_110899432 110899593_110899631 110914050_110914068 110914137_110914238 110931905_110932361 110932589_110932695 110932723_110932848 110932973_110933084 110942953_110943036 110964875_110966170 110966199_110967323 110967339_110967669 110967728_110968170 110968196_110968339 110977060_110977120 110977148_110977296 110977324_110977564 110977606_110977687 110979338_110979491 110979535_110979665 110983398_110983459 110985362_110985556 110985886_110986155 110986353_110986408 110986451_110987012 110987335_110987412 110988212_110988649 110989078_110989155 110989458_110989476 110989487_110989499 110989510_110989611 110989744_110989869 110990091_110990317 110990573_110990659 110990723_110990880 110991009_110991139 110991188_110991311 110991344_110991642 110991691_110992003 110992074_110992280 110992329_110992625 111035811_111036026 111060787_111060934 111138699_111138747 111138778_111138789 111138823_111138867 111143299_111143344 111144253_111144474 111144583_111144680 111144808_111144900 111145022_111145121 111145200_111145258 111145296_111145354 111145441_111145538 111145787_111145878 111146028_111146133 111146458_111146539 111146830_111147860 111147913_111150374 111150504_111150602 111150664_111150857 111150878_111151239 111151337_111151673 111151687_111151731 111151909_111152909 111153008_111153158 111153614_111154049 111154062_111155560 111156165_111156343 111156416_111156513 111156629_111156922 111156994_111157109 111158152_111158189 111158194_111158257 111158289_111158458 111158464_111158614 111158730_111159050 111169155_111169160 111169196_111169241 111169287_111169370 111169407_111169416 111169595_111169633 111169966_111170309 111175309_111175476 111175570_111175919 111176034_111176110 111176213_111176264 111176267_111176313 111176394_111176702 111176713_111176751 111176782_111177026 111179002_111179159 111179823_111179888 111179981_111180447 111180625_111180713 111180768_111180969 111180984_111181354 111181421_111181423 111181452_111181706 111181710_111181928 111181943_111182056 111182094_111182273 111182446_111183044 111183057_111183394 111183459_111183462 111183484_111183646 111186731_111186798 111186837_111186840 111192868_111192988 111193015_111193096 111198238_111198329 111198455_111198606 111198637_111198907 111199000_111199108 111200133_111200200 111200239_111200242 111201803_111202045 111202241_111202436 111202594_111202645 111202688_111202907 111202961_111203026 111206631_111206732 111207726_111207821 111208038_111208086 111208092_111208107 111208156_111208239 111208488_111208526 111208638_111209302 111209702_111210378 111210511_111210945 111212464_111212536 111215952_111216239 111216270_111216486 111216948_111216985 111217366_111217412 111218124_111218237 111218464_111218671 111218686_111218745 111218791_111218841 111219008_111219098 111219696_111219701 111219759_111219825 111219866_111219868 111219899_111220063 111220101_111220128 111220162_111220166 111220213_111220266 111220292_111220312 111220376_111220425 111224143_111224253 111228673_111229119 111230821_111231142 111233542_111233630 111236856_111236978 111237017_111237018 111238450_111238519 111241622_111241706 111242198_111242270 111242770_111242911 111243574_111243780 111244174_111244470 111251799_111251952 111252343_111252421 111252455_111252488 111252514_111252530 111252570_111252613 111252656_111252682 111252707_111252804 111252952_111253019 111256766_111256867 111256872_111257030 111262646_111262755 111263865_111263922 111266873_111267107 111267413_111267477 111272130_111272387 111273744_111273933 111274352_111274419 111280564_111280861 111282210_111282352 111282385_111282404 111282582_111282660 111282823_111282890 111286722_111286842 111286845_111286956 111290891_111291157 111298460_111298510 111300009_111300151 111300233_111300296 111300451_111300545 111303215_111304239 111304304_111305817 111305889_111305987 111306084_111306153 111306498_111306588 111306609_111306691 111307367_111307450 111307589_111307609 111307625_111307755 111308221_111308574 111308636_111308709 111308774_111308865 111310082_111311913 111312456_111312501 111315386_111315462 111315547_111315784 111316125_111316392 111316698_111316795 111316825_111316830 111324416_111324584 111324610_111324613 111337510_111338678 111338703_111338727 111342251_111342390 111347581_111347626 111347886_111347968 111352891_111352959 111353352_111353421 111353594_111353750 111353930_111353980 111354136_111354216 111354588_111354627 111354654_111354734 111355644_111355741 111355902_111356015 111358120_111358176 111358263_111358264 111358289_111358296 111358410_111358419 111358495_111358499 111359742_111359815 111361771_111361961 111362001_111362013 111363676_111363734 111363762_111363818 111364156_111364242 111364285_111364286 111364470_111364569 111364622_111364656 111364937_111365004 111384358_111384440 111397759_111397802 111397988_111398082 111398154_111398344 111398410_111398413 111398438_111398453 111398483_111398489 111400566_111400571 111400614_111400932 111401091_111402539 111402967_111403154 111403525_111403716 111403830_111403942 111403973_111404134 111404161_111404338 111404915_111405111 111405136_111405251 111405355_111405400 111405464_111405526 111405591_111405720 111405793_111405870 111405896_111405933 111405966_111406063 111406128_111406247 111406457_111406458 111406519_111406690 111423226_111423431 111423497_111423613 111423782_111424219 111424262_111424357 111424657_111424989 111425034_111425123 111425205_111425370 111425416_111425490 111425556_111425604 111425689_111425953 111425954_111426044 111426075_111426181 111426363_111426478 111426620_111426739 111426747_111426838 111426981_111427094 111427131_111427201 111427258_111427546 111427679_111427784 111444625_111444980 111445007_111445175 111445241_111445250 111445275_111445417 111446046_111446354 111447868_111448381 111448383_111448432 111457286_111457547 111479777_111479897 111480502_111480579 111480695_111480696 111480769_111480976 111481816_111481897 111488841_111488969 111489431_111489513 111489715_111489838 111490287_111490387 111490666_111490773 111490929_111491012 111491523_111491622 111491971_111492334 111497338_111497574 111497611_111497927 111497934_111498172 111498877_111498995 111499323_111500224 111500281_111501141 111521635_111521636 111521735_111521781 111521865_111521903 111521971_111521979 111522022_111522027 111532007_111532513 111532635_111532764 111532787_111533088 111533112_111533190 111533235_111533634 111533695_111533814 111533845_111534018 111539561_111539604 111539792_111539807 111539867_111539869 111540994_111540995 111541302_111541366 111541470_111541752 111542066_111542256 111542368_111542426 111542446_111542631 111543538_111543674 111543723_111543760 111543843_111543852 111544058_111544062 111544111_111544427 111544695_111544880 111544930_111546632 111547730_111547814 111547937_111548082 111548218_111548359 111548581_111548757 111548862_111548976 111549026_111549098 111549138_111549302 111549314_111549430 111549444_111552102 111552129_111552740 111552801_111552893 111553071_111553174 111553186_111553263 111553366_111553462 111553498_111553593 111553626_111553864 111554429_111554809 111554844_111554845 111554916_111554997 111563648_111563837 111563857_111563975 111563986_111564175 111564593_111564684 111564751_111564833 111564940_111565105 111565121_111565224 111565785_111566135 111566472_111566619 111566634_111566809 111566889_111567673 111567682_111568289 111568751_111568881 111568995_111569667 111569977_111570036 111570163_111570371 111578723_111578770 111591339_111591542 111595528_111595721 111595905_111596015 111596988_111597229 111598770_111598976 111599038_111599174 111599256_111599501 111599712_111599784 111600282_111600368 111600758_111600775 111600813_111600823 111600931_111601013 111601766_111601826 111602937_111602941 111602945_111603008 111603036_111603122 111603213_111603292 111603654_111603739 111603751_111603803 111603896_111603974 111604148_111604186 111604190_111605038 111605063_111605149 111605245_111605492 111614157_111614485 111614524_111615356 111615676_111615725 111615901_111616036 111617818_111617886 111617932_111618172 111626548_111626720 111626855_111626921 111630400_111630560 111630717_111630948 111631273_111632436 111632517_111632646 111632666_111632815 111632936_111633330 111633331_111633408 111633505_111636852 111636902_111636961 111636975_111637296 111637354_111638657 111638865_111638902 111638948_111639235 111639297_111639471 111639494_111639861 111641991_111642308 111642311_111642428 111643988_111644074 111644186_111644950 111644977_111645208 111645242_111645338 111645373_111645484 111645543_111645545 111645818_111645906 111678865_111679202 111683327_111683533 111683547_111683703 111683759_111683905 111683956_111684593 111684656_111684715 111684723_111684971 111685116_111685203 111685357_111685534 111686273_111686356 111686890_111687350 111687395_111688030 111688065_111688130 111693863_111693949 111693974_111694546 111695213_111695831 111696260_111696443 111696559_111696894 111700690_111700760 111772857_111773605 111773804_111774208 111777407_111777525 111803711_111803833 111803860_111803934 111803959_111804372 111804964_111805048 111805073_111805074 111805076_111805763 111806508_111806808 111806812_111806919 111807096_111807166 111808799_111808901 111809004_111809312 111809357_111809461 111809608_111809888 111809904_111809981 111810005_111810374 111810654_111810961 111811073_111811074 111811254_111811717 111812118_111812487 111812568_111813167 111813314_111813400 111813468_111813582 111813640_111814587 111814698_111814787 111814838_111814983 111814988_111815010 111815154_111815288 111815384_111815514 111815586_111816343 111816351_111816376 111816460_111816510 111816922_111816976 111817087_111817147 111817825_111819461 111819811_111819852 111819892_111820030 111820046_111821003 111821257_111821361 111821854_111821969 111822066_111822236 111822240_111822244 111822385_111822433 111823061_111823260 111823276_111823881 111823896_111824233 111824239_111824327 111824345_111824572 111824612_111824659 111824712_111824998 111825357_111827421 111830471_111830635 111831751_111831818 111831834_111832013 111832156_111832197 111832479_111832654 111832667_111832749 111832844_111832949 111849681_111849684 111849838_111849878 111849905_111850066 111850078_111850157 111850200_111850390 111850418_111854603 111854630_111854663 111854704_111855403 111885013_111885029 111885180_111885387 111890403_111890447 111980653_111980786 111980787_111980960 111981343_111981587 111981599_111981755 111982052_111982190 111982219_111982420 111982534_111982676 111982807_111983005 111983092_111983227 111983252_111983518 111983658_111984047 111984092_111984205 111984314_111984420 111984518_111984649 111984735_111985090 111985194_111985296 111985427_111985535 111985629_111985738 111985794_111985796 111985820_111985883 111985980_111986384 111986420_111986543 111986559_111986752 111986797_111986841 111986865_111987021 111987172_111987876 111988176_111988383 111988698_111988866 111989496_111989603 111989666_111989748 111989829_111990066 111990162_111990288 111990450_111990555 111990565_111990741 111990861_111991333 111991437_111992016 111992160_111992205 111992473_111992735 111992830_111992939 111992977_111993797 111993819_111993956 111994008_111994029 111994334_111994528 111995172_111995484 111995897_111996282 111996296_111996632 111999059_111999125 111999224_111999229 111999256_111999318 111999471_111999619 111999647_111999713 112000013_112000057 112009917_112010055 112014688_112015043 112018684_112018741 112019064_112019497 112019845_112019970 112020135_112020486 112020517_112020596 112020760_112020898 112021912_112021997 112023804_112023977 112024006_112024114 112026222_112026448 112028359_112028483 112028559_112028708 112031706_112031783 112045624_112047400 112047402_112049337 112049408_112049562 112050694_112051083 112051626_112052137 112052149_112052291 112052352_112052711 112052962_112053235 112060403_112060763 112061528_112061678 112061679_112061789 112061848_112062224 112062434_112062443 112062576_112062580 112062774_112063047 112063077_112063738 112063759_112064076 112064284_112064569 112064905_112065184 112065351_112065810 112066639_112067302 112067592_112067865 112078848_112079481 112080776_112080828 112080862_112080897 112088466_112088553 112088580_112088586 112088645_112088656 112088681_112088846 112088878_112088880 112088936_112089009 112089037_112089088 112089240_112089241 112089275_112089331 112109727_112109760 112110062_112110063 112110113_112110117 112110151_112110163 112110883_112110887 112111156_112111165 112131645_112131670 112131720_112131723 112147607_112147664 112160411_112160413 112160465_112160471 112160514_112160580 112160642_112160645 112160718_112160725 112161416_112161691 112161716_112161782 112161812_112161937 112161967_112161990 112162017_112162020 112162073_112162083 112162121_112162183 112162209_112162241 112162275_112162591 112162635_112162703 112162731_112162735 112162798_112162831 112162949_112163022 112163070_112163074 112163099_112163888 112163890_112164494 112164603_112164703 112165002_112165159 112165184_112165248 112165523_112165543 112165572_112166004 112166047_112166219 112166312_112166313 112166348_112166379 112166407_112166438 112167550_112167607 112167633_112167641 112167730_112167731 112167758_112167785 112167819_112167861 112167898_112167902 112167928_112167994 112193856_112193909 112193952_112194020 112194047_112194067 112194101_112194204 112194332_112194373 112194400_112194401 112194427_112194495 112194673_112194674 112194719_112194835 112194877_112195792 112195880_112196087 112198511_112198879 112199368_112200450 112209393_112209918 112210133_112210180 112210313_112210420 112210535_112210765 112211189_112211256 112211258_112211321 112211391_112212907 112212970_112213155 112213157_112214142 112214169_112214813 112215360_112215434 112220984_112221880 112222235_112222473 112223347_112223454 112223523_112223802 112223876_112223904 112223973_112224310 112224423_112224627 112224678_112224753 112224789_112225615 112226369_112227120 112227160_112227682 112227740_112227812 112227852_112228724 112237636_112237886 112238568_112239859 112240458_112240706 112241423_112241428 112241469_112241472 112241501_112241502 112241568_112241633 112260548_112260609 112261326_112261539 112261646_112261682 112261783_112262351 112266061_112266096 112266199_112266204 112306438_112306452 112306500_112306544 112306933_112306934 112311628_112311631 112311683_112311744 112315342_112315385 112321536_112321583 112321610_112321619 112321645_112321649 112322235_112322577 112322608_112322614 112322982_112322985 112323027_112323070 112323191_112323194 112323255_112323359 112332403_112333051 112338970_112339282 112340009_112340079 112340106_112340109 112340162_112340208 112340272_112340277 112340884_112340890 112340928_112341344 112354228_112354612 112354650_112354731 112354804_112355030 112356581_112356635 112356655_112356842 112356848_112357165 112357259_112357417 112357519_112357832 112357987_112358268 112358358_112358411 112360132_112360183 112360436_112360535 112360545_112361738 112366672_112366782 112387863_112388131 112413178_112413819 112413832_112413871 112413877_112414630 112414817_112414928 112415066_112415071 112415118_112415120 112415751_112415841 112415983_112416330 112416588_112416959 112417110_112417182 112417482_112417491 112417749_112417837 112418075_112418161 112418387_112418476 112418664_112418737 112418851_112418959 112424074_112424158 112424392_112424448 112424522_112424777 112428300_112428379 112439909_112440135 112440146_112440306 112440889_112441309 112441557_112441719 112441825_112441832 112441892_112441963 112442182_112442366 112442476_112442694 112443670_112443759 112443943_112444390 112447067_112447149 112447213_112447312 112447651_112447773 112448074_112448243 112448257_112448386 112448473_112448647 112448752_112448862 112448923_112449015 112449171_112449301 112449356_112449469 112449575_112449669 112449716_112449797 112449873_112450073 112450152_112450252 112450278_112450758 112457207_112457558 112467093_112467147 112484015_112484107 112484393_112484446 112484616_112484678 112484711_112484713 112484816_112484880 112490624_112490746 112491916_112492009 112493653_112493697 112494653_112494667 112494770_112494819 112494850_112494864 112495575_112496449 112496709_112496803 112496923_112497056 112497282_112497623 112498286_112498651 112498832_112498950 112499041_112499911 112499969_112500052 112500102_112500170 112500180_112500922 112509714_112510070 112512478_112512483 112512561_112512634 112512680_112512683 112512710_112512717 112513490_112513634 112515204_112515966 112516336_112516818 112520609_112520661 112549281_112549611 112550898_112551892 112568145_112568358 112568461_112568505 112568547_112568722 112569030_112569274 112570352_112570444 112570550_112570761 112571009_112571617 112576662_112576664 112576691_112576693 112576728_112576729 112576779_112577115 112577419_112577485 112577560_112578358 112580391_112582607 112582688_112583485 112585633_112585984 112586011_112586093 112587901_112587904 112587930_112587931 112588155_112588158 112588279_112588284 112588829_112588832 112589093_112589137 112589345_112589347 112589555_112589562 112591391_112591428 112591554_112591582 112591618_112591629 112592097_112592098 112592358_112592365 112592390_112592396 112592438_112592443 112592534_112592535 112592602_112592607 112595242_112595296 112595323_112595498 112595644_112596202 112596441_112596511 112596910_112597066 112597119_112598175 112599891_112600187 112600202_112600279 112600330_112600843 112600847_112600983 112600998_112601072 112601117_112601493 112601502_112602161 112602166_112602557 112602906_112603048 112603093_112603194 112603225_112603294 112603626_112604001 112604031_112604612 112604636_112604708 112604716_112605164 112605173_112606203 112606355_112606403 112608241_112608451 112628154_112628243 112628541_112628707 112629478_112629597 112629709_112629792 112630069_112630113 112630210_112630324 112630835_112630921 112631084_112631154 112631351_112631466 112631564_112631654 112633798_112633979 112642510_112642603 112644239_112645706 112645727_112645827 112647571_112648700 112648702_112650179 112650180_112650416 112656719_112656990 112657026_112657171 112657806_112658296 112658326_112658370 112659633_112659642 112659698_112659701 112660098_112660101 112660128_112660150 112660259_112660829 112660865_112660866 112660897_112660900 112660940_112660942 112740499_112740845 112740857_112741239 112741326_112741779 112742042_112742211 112742691_112742768 112744458_112744796 112745072_112745200 112745818_112745896 112746140_112746690 112746829_112748313 112748494_112748606 112750366_112751099 112751186_112751287 112751410_112751499 112751610_112751721 112751760_112751847 112751969_112752056 112752201_112752476 112752542_112753032 112753137_112753481 112753522_112753758 112753777_112753824 112753850_112753851 112756371_112756465 112758096_112758258 112758270_112758350 112758364_112759152 112759188_112760429 112767584_112769151 112769890_112770770 112785020_112785439 112794533_112794806 112794898_112794982 112796831_112797517 112797546_112797826 112797872_112797991 112798002_112798209 112798234_112798268 112798351_112798558 112798572_112798904 112799366_112799569 112799636_112799692 112799734_112799902 112800445_112800448 112802153_112802154 112802216_112802221 112802312_112802525 112803095_112803096 112803139_112803169 112803209_112803219 112803255_112803258 112803294_112803337 112803438_112803444 112859625_112859630 112859660_112859725 112864901_112864943 112865383_112865415 112868603_112868896 112868929_112869040 112869079_112869181 112869304_112869348 112869579_112869628 112869662_112869666 112869667_112869963 112869995_112870063 112870102_112870295 112870327_112870421 112870471_112870746 112870758_112870882 112871044_112871672 112872391_112872563 112872565_112872595 112872614_112873494 112873681_112874120 112874145_112877311 112877715_112877850 112877955_112878027 112878751_112880776 112882484_112883619 112885113_112885555 112885583_112885697 112885709_112885832 112886132_112886204 112886211_112886518 112887405_112887988 112888023_112888088 112888886_112889013 112889126_112889208 112889210_112889809 112892802_112893211 112893235_112893376 112893753_112893790 112893802_112894809 112894871_112894935 112910043_112911275 112911558_112912734 112912761_112912821 112912943_112913002 112913142_112913145 112913303_112913390 112913403_112913433 112913629_112913847 112913910_112914583 112915228_112915253 112915256_112915522 112915531_112915690 112915726_112915947 112916139_112916239 112916282_112916457 112951878_112952382 112952399_112952468 112958611_112958681 112961421_112961459 112961494_112961699 112966670_112967087 112967105_112967389 112967735_112967742 112967778_112967861 112967981_112968309 112968416_112969459 112969561_112969570 112969729_112969739 112975276_112975396 112977078_112977277 112980375_112980489 112980569_112981324 112981655_112981945 112981989_112982229 112982251_112982548 112984719_112984810 112984859_112984939 112985095_112985193 112985337_112985491 112985582_112985739 112986124_112986127 112986222_112986309 112986388_112986440 112986490_112987012 112987067_112987176 112987294_112987405 112987546_112987759 112987821_112987928 112987959_112988261 112988362_112988606 112988852_112989827 112989921_112989974 112990017_112990220 112990221_112991260 112991731_112992818 112992934_112993005 112993017_112993394 112993786_112994930 112994931_112995234 112995243_112995650 112995720_112996239 112996259_112998366 112998396_112998410 112998437_112998508 112998536_112998558 112998697_112998849 112998874_112998923 112999260_112999263 112999290_112999332 112999359_112999379 112999443_112999986 113002703_113002724 113002753_113002908 113002938_113003036 113003062_113003103 113004723_113004725 113004750_113004803 113004891_113005048 113005073_113005081 113005155_113005162 113005202_113005454 113005482_113005895 113005992_113006132 113006171_113007266 113007296_113007331 113007419_113007449 113007491_113007541 113007572_113007654 113007802_113007808 113007851_113008175 113008299_113008302 113008327_113008328 113008365_113008368 113031498_113031705 113032128_113032308 113032362_113033390 113033679_113034129 113034155_113034720 113034745_113035098 113036254_113037030 113037358_113037452 113095147_113095151 113095575_113095581 113095709_113095754 113095828_113095829 113095902_113095940 113095994_113095998 113096030_113096045 113118740_113118744 113119075_113119081 113119142_113119149 113119378_113119380 113119614_113119617 113119727_113119728 113120275_113120351 113120425_113120426 113124469_113124474 113124809_113124812 113124877_113124884 113125115_113125117 113125351_113125354 113125382_113125383 113125463_113125464 113126011_113126115 113126203_113126204 113126574_113126576 113127221_113127222 113128015_113128021 113128221_113128223 113128469_113128470 113128555_113128557 113129146_113129173 113129199_113129202 113129438_113129439 113129487_113129489 113139717_113139721 113139746_113139753 113139820_113139843 113139883_113139920 113139965_113139967 113140045_113140058 113140083_113140123 113140318_113140319 113140772_113140828 113141637_113141639 113141765_113141766 113142296_113142301 113142419_113142423 113142701_113142705 113142872_113142873 113143182_113143312 113143346_113143524 113143558_113143671 113143718_113143847 113143880_113143883 113143913_113143964 113144075_113144374 113144402_113144509 113144540_113144597 113144635_113144637 113144703_113144864 113144894_113144984 113145119_113145125 113145245_113145433 113145458_113145607 113145633_113145683 113145712_113145831 113145846_113145995 113146055_113146065 113146110_113146191 113146340_113146398 113146424_113147408 113147410_113147953 113148209_113148273 113148275_113149063 113149324_113150317 113150359_113150466 113150787_113151264 113167853_113167929 113211707_113211780 113212897_113212979 113213306_113213361 113235164_113235409 113235422_113235719 113239110_113239397 113239521_113239784 113239881_113239982 113240162_113240346 113240412_113240495 113240598_113241192 113241319_113241547 113242154_113243139 113243278_113244177 113244269_113244331 113244392_113244962 113332822_113333134 113333176_113333788 113333986_113333987 113334282_113334283 113334328_113334333 113358169_113358893 113361280_113362699 113394598_113395318 113395358_113396172 113396242_113396567 113396842_113396970 113397123_113397126 113397181_113397442 113403832_113404009 113404052_113404110 113405333_113405422 113405502_113406171 113406243_113406463 113406618_113406659 113407520_113408092 113408193_113408581 113409031_113409797 113410289_113410791 113410826_113411176 113411669_113411859 113412819_113412882 113414711_113415161 113415177_113415620 113415660_113415725 113415767_113416197 113416644_113417133 113417148_113417733 113417750_113417996 113418059_113418061 113418469_113418839 113418944_113419421 113419465_113420771 113421218_113422020 113422029_113422131 113422214_113422594 113422624_113423272 113426046_113426316 113428398_113428433 113428481_113428630 113475766_113477201 113492253_113492254 113492306_113492373 113512489_113512965 113514195_113514395 113524934_113525006 113553123_113553272 113554115_113554530 113555673_113556052 113556225_113556551 113583534_113583748 113584253_113584367 113585220_113585397 113585489_113585732 113585813_113585919 113585935_113586550 113586994_113588032 113588159_113588752 113589464_113589472 113589523_113589612 113589615_113589669 113589729_113590106 113590558_113590653 113590831_113590858 113590910_113591277 113591603_113591691 113591883_113591976 113592142_113592227 113592631_113592703 113592800_113592844 113594475_113595015 113595025_113595232 113595307_113595424 113597451_113597563 113597570_113597680 113597711_113597758 113597974_113598024 113598159_113598317 113598333_113598402 113615182_113615229 113624766_113624860 113643376_113643392 113643417_113643430 113643494_113643498 113643532_113643540 113643609_113643659 113643779_113643815 113643903_113643907 113643984_113644044 113644070_113644073 113645336_113645339 113646368_113646373 113647869_113647888 113648043_113648048 113648671_113648680 113648843_113648844 113649617_113649621 113649887_113649888 113650226_113650232 113650377_113650386 113650731_113650744 113650807_113650813 113650987_113650995 113651265_113651267 113658845_113658862 113658899_113658964 113659489_113659533 113666566_113667192 113667706_113667964 113668162_113668227 113680997_113681208 113682442_113682564 113682584_113683072 113683146_113683426 113683469_113683676 113684061_113684273 113684326_113684405 113684455_113684764 113685425_113685598 113685656_113686153 113686194_113687621 113695535_113696022 113696023_113696089 113719905_113720138 113737021_113737055 113906247_113906764 113906765_113906873 113908358_113908479 113908503_113908632 113909038_113909227 113909303_113909802 113910636_113910728 113911029_113911221 113911384_113911536 113911789_113912023 113912158_113912909 113912929_113912986 113913790_113914059 113914330_113914557 113914572_113914595 113914777_113915275 113915307_113915728 113915742_113915837 113915943_113916034 113916783_113918107 113957839_113957905 113957997_113958036 113977526_113977574 113977898_113977899 113992495_113992537 113992574_113992578 113992707_113992710 114001730_114002130 114002158_114002589 114002621_114003080 114003106_114003148 114003173_114003501 114003534_114003939 114009406_114009659 114009697_114010054 114010198_114010446 114010816_114011531 114011786_114011988 114012389_114012661 114012751_114012788 114012821_114012960 114013061_114013253 114013544_114013682 114013708_114013753 114014059_114014605 114016478_114017156 114018327_114018413 114018527_114019174 114024482_114024688 114028183_114028238 114028610_114028789 114029795_114029975 114035390_114035508 114035608_114035748 114036396_114036662 114062547_114062721 114062789_114062884 114064305_114064782 114064897_114065439 114072841_114072883 114090816_114091462 114107046_114107330 114107758_114108029 114108152_114108354 114108691_114109096 114116535_114116711 114116997_114117264 114117295_114118211 114118256_114118359 114138819_114139238 114139287_114139412 114139505_114139558 114139575_114140428 114140455_114140594 114140617_114140856 114140861_114140901 114141145_114141196 114141258_114141397 114144103_114144277 114144484_114145088 114145247_114145405 114145483_114145665 114145755_114145834 114145987_114146327 114146446_114147089 114147201_114147512 114147651_114147763 114147867_114148264 114148327_114148334 114148349_114148457 114148514_114148562 114148626_114148760 114148926_114149633 114152632_114152755 114152795_114154065 114154831_114155354 114155370_114155583 114155617_114156454 114156486_114156634 114156714_114156903 114156910_114157344 114162784_114162789 114162820_114162861 114163300_114163304 114163369_114163958 114164039_114165226 114226418_114226435 114226479_114226513 114226539_114226841 114227424_114227509 114227861_114227958 114229886_114229946 114230023_114230136 114230170_114230177 114230579_114230709 114231146_114231178 114231273_114231381 114231541_114231741 114231773_114232480 114232552_114232698 114232804_114232992 114233142_114233228 114244956_114245114 114255093_114255341 114255847_114256301 114256320_114256943 114257002_114257195 114257749_114257923 114257941_114258267 114258362_114258363 114258903_114258906 114258963_114259087 114260811_114260866 114261121_114261310 114263205_114263354 114266417_114266838 114267318_114268156 114268557_114270072 114271548_114271711 114272586_114272946 114272949_114273454 114279794_114280296 114280344_114280387 114281778_114282091 114282275_114282416 114282445_114283126 114283198_114283270 114283297_114284161 114284512_114285227 114286077_114286123 114289055_114289403 114289482_114289837 114290010_114290180 114290225_114290287 114290347_114290409 114290559_114290639 114290648_114290707 114290856_114290897 114290943_114291062 114291216_114291316 114291461_114291560 114291651_114291802 114293163_114293729 114293840_114294015 114294272_114294894 114294994_114295107 114295124_114295448 114295480_114295564 114295565_114295811 114295853_114295918 114296110_114296142 114297215_114297410 114297549_114297620 114297714_114297761 114297860_114298008 114298287_114298398 114298637_114298833 114299003_114299649 114299727_114299838 114299909_114299957 114300086_114300268 114300297_114300368 114300420_114300779 114300832_114301155 114301180_114301632 114301788_114301857 114301953_114302029 114302239_114302674 114302756_114302843 114303171_114303281 114303537_114303778 114304001_114304264 114304474_114304651 114304680_114304992 114305140_114305185 114305210_114305424 114305472_114305673 114305711_114305901 114305905_114306168 114307020_114307065 114307543_114307759 114308381_114308451 114308468_114308545 114308612_114308798 114308846_114308890 114310963_114311956 114315178_114315323 114315362_114315666 114327487_114327589 114328394_114328395 114328451_114328827 114328872_114328981 114329093_114329656 114329730_114329769 114329886_114330222 114344666_114344861 114345123_114345361 114345396_114345709 114345784_114346197 114346199_114346286 114346386_114346491 114346529_114346610 114346622_114346768 114346906_114347052 114347082_114347170 114347278_114347390 114347471_114347627 114347642_114347769 114347846_114348006 114349415_114349519 114349775_114350020 114350344_114350601 114350614_114350705 114350788_114350839 114350840_114351012 114351031_114351208 114351503_114351641 114351845_114352083 114352239_114352359 114352360_114352449 114354686_114354820 114354822_114354867 114384794_114384829 114385543_114385549 114385607_114385630 114397845_114398017 114398051_114399157 114399194_114399555 114399604_114400276 114400310_114400561 114400605_114400678 114400743_114400745 114400872_114400885 114400914_114400924 114402910_114403276 114403420_114403574 114403620_114403796 114403809_114403858 114403885_114403943 114404298_114404413 114406426_114406837 114406994_114407106 114407124_114407138 114407413_114407480 114407618_114407620 114407717_114407789 114408222_114408258 114408419_114408436 114408481_114408495 114408643_114408784 114412253_114412345 114412403_114412404 114415256_114415348 114415406_114415407 114418258_114418500 114418518_114419038 114419182_114419282 114419383_114419497 114419585_114419985 114420005_114420126 114420354_114420449 114420458_114420740 114420762_114420787 114421099_114422522 114422873_114423538 114423967_114424217 114424227_114424265 114438461_114438718 114441396_114441480 114442373_114442512 114442558_114442601 114442602_114442734 114442765_114442875 114497926_114498297 114498735_114499007 114499163_114499357 114499493_114499754 114500078_114500181 114501263_114501391 114522757_114522833 114527390_114527434 114527475_114527480 114527513_114527553 114548463_114548529 114552816_114552955 114553649_114554326 114554334_114555129 114556287_114556853 114557648_114558476 114558538_114558655 114558789_114558934 114558966_114559133 114585036_114585298 114585688_114586479 114586542_114586767 114586795_114586900 114586932_114586940 114586966_114587136 114587192_114587197 114587229_114587297 114587299_114587459 114587485_114587521 114587575_114588161 114596797_114598370 114598390_114598650 114611075_114611557 114611560_114611705 114612128_114612581 114612589_114612666 114612706_114613016 114613095_114613208 114613240_114613599 114613612_114613701 114614622_114614735 114614942_114615034 114615700_114616630 114616637_114616936 114617127_114617396 114619382_114619520 114619549_114620446 114620532_114620599 114620941_114621536 114621651_114621746 114621781_114621831 114621862_114622094 114622240_114622425 114622492_114622722 114622960_114623061 114623182_114623413 114623429_114623513 114623539_114623675 114624827_114625063 114625073_114625402 114627063_114627715 114627997_114628815 114633273_114633376 114633473_114633826 114634163_114634289 114636971_114637079 114637226_114638937 114639020_114639380 114639516_114639807 114640173_114640219 114640361_114640428 114640545_114640846 114640870_114641269 114641476_114641787 114641885_114641896 114641932_114641999 114642108_114642114 114646136_114646167 114651433_114651612 114652600_114653078 114653132_114653184 114654564_114654620 114655028_114655076 114660016_114660085 114660137_114660951 114661067_114661166 114661320_114661358 114661398_114661434 114661789_114661827 114661867_114661903 114662840_114662878 114662918_114662954 114665597_114665991 114666445_114666446 114666513_114666609 114667585_114667649 114667697_114667762 114667801_114667802 114667864_114667890 114680997_114681122 114681147_114681684 114683359_114683362 114683479_114683549 114683554_114683622 114683666_114684019 114684387_114684437 114684815_114684959 114685282_114685418 114685458_114685474 114685613_114685808 114689445_114689446 114689695_114689697 114691278_114691322 114691348_114691350 114691749_114691774 114707080_114707113 114707380_114707462 114707496_114707603 114708399_114708485 114708739_114708747 114716225_114716229 114716332_114716336 114716613_114716792 114734974_114735065 114735068_114736202 114736220_114736682 114736689_114737173 114737280_114737476 114738556_114738696 114738822_114738824 114739200_114739235 114739253_114739350 114739438_114739475 114739633_114739891 114740020_114740227 114740408_114740689 114740764_114741053 114741088_114741219 114741237_114741459 114741468_114741756 114741813_114741902 114742005_114742097 114742159_114742643 114743059_114743306 114743478_114743556 114743569_114744215 114744302_114744585 114744694_114744800 114744847_114745333 114745464_114746849 114746938_114747100 114747365_114748169 114748223_114748678 114748715_114748754 114748773_114748937 114749432_114749549 114752269_114752634 114754066_114755023 114759507_114759592 114761819_114762589 114762590_114762844 114762882_114764340 114821800_114822122 114822150_114822302 114822384_114822662 114822726_114822735 114822778_114822926 114822961_114823357 114827943_114828604 114828818_114829114 114829124_114829265 114829342_114829499 114829586_114829687 114831423_114831490 114831842_114832274 114832281_114832621 114832640_114832886 114833021_114833112 114833181_114833304 114833321_114833422 114833485_114833529 114833616_114833650 114833682_114833709 114833863_114833940 114837610_114837663 114840736_114840834 114912474_114912545 114912628_114912697 115041152_115041310 115041583_115041672 115043203_115043925 115043951_115044466 115044528_115044980 115044982_115045350 115045367_115045626 115064943_115065331 115065361_115065907 115066152_115066336 115067654_115068031 115068574_115068756 115069264_115069286 115071578_115071750 115071932_115072254 115072293_115072427 115072501_115072662 115072748_115072840 115072901_115073089 115073105_115073600 115073635_115074249 115074298_115074436 115074492_115074582 115074622_115075382 115075612_115076291 115076456_115076604 115076746_115076994 115077227_115077332 115077419_115077899 115078010_115078099 115078411_115078568 115079043_115079147 115080029_115080063 115080078_115081197 115081220_115081345 115159657_115159930 115159960_115160100 115166257_115169015 115169045_115170110 115170597_115170852 115171076_115171123 115171161_115171397 115171617_115172326 115172436_115172511 115172592_115172639 115172703_115172921 115172970_115173078 115173347_115173449 115174102_115174175 115174238_115174329 115174422_115174652 115174715_115174764 115174790_115175100 115175186_115175220 115175576_115175609 115175677_115175719 115175855_115176150 115176292_115176521 115176548_115176573 115176649_115176733 115176780_115176950 115177039_115177214 115177256_115177332 115177352_115177411 115177476_115178132 115178209_115178298 115178360_115178529 115178664_115178709 115178816_115179229 115187431_115187483 115193713_115193742 115193775_115193833 115201752_115202121 115232735_115232867 115232908_115233021 115233094_115233471 115233550_115233730 115233902_115234007 115234116_115234237 115234340_115234424 115234456_115234638 115234862_115234981 115235097_115235208 115235464_115235556 115235716_115235771 115235790_115235848 115235924_115235960 115235962_115236010 115236069_115236154 115236943_115237045 115237130_115237144 115237211_115237333 115237569_115238142 115249930_115249936 115249967_115250028 115343563_115343604 115387439_115387871 115388044_115388228 115395865_115396038 115403038_115403189 115403984_115405686 115405937_115406075 115406165_115406280 115406375_115406477 115406601_115406803 115406867_115406962 115407728_115407902 115408232_115408346 115408961_115409397 115409470_115409566 115409652_115409751 115409871_115410258 115410318_115410399 115410438_115410521 115410536_115411254 115411303_115413062 115413121_115413209 115415855_115415919 115415929_115416037 115416219_115416276 115416374_115416541 115423112_115423254 115423368_115423399 115423400_115423401 115423435_115423526 115423833_115423871 115423896_115423902 115435790_115435945 115437658_115437787 115438526_115438627 115442902_115443191 115443485_115443930 115448552_115448623 115448708_115449095 115449199_115449302 115454538_115454878 115461648_115462126 115463977_115464017 115464059_115464156 115464171_115464591 115465095_115465147 115465162_115465209 115465569_115465620 115465631_115465859 115466026_115466136 115466165_115466422 115466779_115466968 115466983_115467058 115467063_115467118 115467139_115467455 115472248_115472397 115472472_115472590 115472608_115472666 115472759_115473108 115473676_115473679 115474990_115475290 115475326_115475529 115476015_115476314 115476350_115476397 115476423_115476696 115485233_115485337 115486311_115486361 115725149_115725389 115725427_115725513 115725732_115725842 115725862_115725924 115726221_115726315 115726477_115726595 115726679_115726766 115726874_115727122 115727776_115727860 115728044_115728083 115728113_115728168 115728425_115728441 115728460_115728593 115728947_115729109 115729350_115729489 115731690_115731936 115732146_115732906 115732943_115732992 115733197_115733660 115733897_115735013 115744298_115744458 115749244_115749246 115749648_115749776 115750177_115750178 115755791_115755793 115756195_115756322 115756721_115756755 115757667_115757672 115758210_115758212 115758261_115758265 115758698_115758711 115788936_115789329 115790037_115790705 115790737_115791100 115791289_115791791 115791833_115792070 115802239_115803012 115803026_115803330 115867317_115867566 115867597_115867768 115867816_115867932 115867966_115868804 115868976_115869423 115869663_115869832 115871551_115871636 115871828_115871875 115871914_115871960 115872024_115872061 115872234_115872321 115872331_115872605 115872852_115872885 115872945_115872983 115873287_115873362 115873509_115873721 115873765_115874405 115874536_115874730 115874752_115874873 115874905_115875067 115875161_115875163 115875173_115875211 115875377_115875416 115875481_115875560 115875632_115875781 115876007_115876556 115877644_115877851 115877864_115877929 115883864_115884021 115884159_115884356 115949374_115951446 115953569_115953790 115953822_115954202 115954513_115954664 115954760_115954866 115954944_115955029 115955206_115955288 115955322_115955939 115956177_115956245 115956556_115956657 115956828_115956930 115957266_115957429 115958153_115958336 115958363_115958424 115960834_115963323 115965964_115966036 115966401_115966463 115966765_115966814 115967018_115967067 115967125_115967236 115967275_115967289 115967320_115967670 115967750_115967962 115968608_115968660 115969948_115970007 115970140_115970189 115970214_115970288 115970336_115970636 115970678_115970885 115970911_115971006 115971033_115971373 115971428_115971516 115971622_115971665 115971744_115971993 115972036_115972123 115972173_115972177 115972211_115972215 115972241_115972375 115972439_115972446 115972477_115972518 115972552_115972784 115972820_115972936 115972961_115972989 115973109_115973124 115973149_115973235 115973263_115973325 115973475_115973598 115973627_115973788 115973803_115973849 115973872_115974012 115977015_115977035 115977108_115977184 116005842_116005852 116005895_116005959 116007812_116008051 116012339_116013008 116013085_116013200 116013231_116015924 116022002_116022118 116022314_116022522 116022621_116022753 116023036_116023723 116023755_116023868 116024284_116024503 116037924_116038467 116038550_116039253 116039285_116041013 116041338_116041422 116041494_116041670 116041843_116042104 116042329_116042396 116042431_116042770 116042833_116042918 116043095_116043220 116043466_116043591 116043675_116043894 116044185_116044315 116044335_116046151 116046167_116046313 116046321_116046486 116051935_116052338 116052734_116052931 116053330_116053395 116054522_116054655 116054792_116054796 116057275_116057314 116057350_116057638 116057730_116058561 116058567_116058728 116058849_116058959 116060799_116061423 116062554_116062787 116066105_116066426 116066917_116067344 116067396_116067519 116078450_116078519 116078729_116078983 116079315_116079431 116079771_116079829 116085680_116085978 116110140_116113228 116113794_116116600 116117841_116117981 116117994_116118397 116118422_116118477 116118486_116118897 116118915_116119294 116119320_116119559 116119587_116120192 116120484_116120527 116120582_116120683 116120708_116120854 116120883_116121127 116121171_116121174 116121178_116121179 116121204_116121320 116121344_116121379 116121417_116121470 116121518_116121519 116121564_116121709 116121711_116121777 116121828_116122915 116122919_116123201 116123339_116123924 116124074_116124189 116124234_116124238 116124344_116124434 116124527_116124639 116124776_116124907 116124998_116125003 116125192_116125285 116125373_116125469 116125562_116125696 116125792_116125980 116126110_116127112 116127118_116127551 116131403_116131405 116131526_116131904 116132114_116132440 116139567_116139572 116139798_116139829 116140102_116140126 116142181_116142228 116146480_116147358 116147833_116148146 116148240_116150781 116150863_116151625 116151703_116152064 116152131_116153061 116153106_116153833 116154341_116154782 116154794_116154957 116155073_116155467 116155685_116155860 116156076_116156491 116156508_116156610 116157870_116158051 116159810_116160203 116163037_116163439 116163476_116164599 116164805_116165441 116165589_116165712 116165745_116166406 116166410_116166572 116166820_116167218 116168043_116168127 116168401_116168584 116168679_116169609 116169639_116169796 116169969_116170140 116213709_116213748 116213777_116213783 116221065_116221823 116221971_116222508 116223353_116223500 116223574_116223575 116223908_116224033 116224306_116225380 116225492_116225586 116225905_116226004 116226215_116226460 116226653_116226947 116226959_116227920 116227932_116228548 116229551_116229629 116230085_116230179 116230237_116230332 116230615_116230695 116231076_116231158 116240460_116240826 116240851_116240855 116240858_116241482 116242486_116242595 116242612_116242683 116252243_116252342 116252447_116252629 116252680_116253049 116253098_116253141 116254245_116254356 116254384_116254737 116255094_116255311 116255324_116255573 116274033_116274196 116280760_116280768 116280814_116280852 116313323_116313378 116385302_116385754 116385760_116386603 116386631_116386843 116407819_116409646 116409787_116410153 116410178_116411129 116411161_116411530 116411875_116413320 116447717_116448253 116448264_116449716 116449898_116450156 116450158_116450444 116450460_116450870 116451370_116451450 116451460_116451689 116451948_116452016 116452040_116452087 116452180_116452253 116452279_116452571 116452577_116452722 116452808_116453002 116453242_116453284 116453427_116453559 116453589_116453682 116453964_116454077 116454166_116454184 116454788_116455172 116455182_116455479 116455777_116456168 116457483_116458308 116459914_116460433 116462093_116462344 116462466_116462801 116462822_116462982 116463084_116463698 116463971_116464274 116464310_116464361 116464530_116464733 116464789_116464891 116464980_116465088 116465159_116465285 116465305_116465421 116465448_116465485 116465516_116465620 116465689_116465746 116479624_116479692 116479763_116479888 116479908_116480024 116480119_116480224 116480297_116480385 116488359_116488362 116488414_116488555 116488665_116488766 116505589_116505865 116506580_116506634 116506782_116506899 116520066_116520133 116520512_116520699 116520827_116521035 116521189_116523028 116526223_116526823 116527009_116527091 116527151_116527335 116527521_116527609 116527693_116528056 116528197_116528323 116528452_116528716 116528936_116529145 116529292_116529378 116529620_116530315 116530504_116530804 116530981_116531567 116531669_116532144 116532176_116532297 116532569_116532774 116534918_116534991 116535020_116535111 116535206_116536180 116536281_116536737 116537670_116538196 116538241_116538245 116538338_116538472 116538532_116538711 116538942_116539575 116539584_116539912 116561121_116561686 116562100_116562229 116563585_116564186 116564197_116564547 116564593_116564941 116564977_116565666 116565734_116566075 116566248_116566608 116566667_116566933 116566978_116567049 116567093_116567141 116567352_116567408 116567666_116567744 116567869_116568126 116568138_116568351 116568590_116568751 116568770_116568956 116569494_116569564 116569595_116569777 116897126_116897188 116897298_116897495 116897536_116897592 116897603_116897687 116898281_116898505 116898641_116898717 116898733_116899095 116899657_116899813 116900435_116900562 116927605_116927769 116983444_116983794 116984706_116985153 116985690_116985874 116985919_116986089 116986885_116987188 116987227_116987323 116987446_116987702 116988054_116988186 116988304_116988387 116988595_116988663 116988691_116988869 116989026_116989519 116989573_116990166 116990277_116990667 116990744_116990758 116993881_116993978 116994489_116994557 116994721_116995210 116995319_116995559 116995666_116995740 116995928_116996060 116996103_116996411 116997111_116997187 116997692_116998597 116998690_116998780 116998807_116998809 116998883_116998955 116999030_116999166 116999330_116999560 116999581_116999733 116999826_117004207 117004289_117004536 117004624_117005417 117013633_117014334 117015058_117015334 117015370_117015685 117015816_117016480 117016756_117017450 117017607_117017756 117018272_117018634 117018967_117019105 117019115_117019362 117019427_117019511 117019694_117019774 117019879_117019886 117033267_117033323 117036346_117036604 117036657_117036784 117036862_117036911 117036984_117037013 117037046_117037154 117037179_117037183 117037220_117037227 117037295_117037578 117037639_117037640 117037725_117037727 117037912_117037914 117047323_117047529 117047552_117047694 117047723_117047825 117047895_117047896 117080934_117081156 117081918_117082073 117082514_117082565 117082801_117082822 117083798_117083835 117083958_117084341 117084416_117084697 117084813_117084904 117084971_117085070 117085120_117085708 117085906_117086247 117086427_117086552 117087467_117087510 117088082_117088337 117088470_117088551 117091594_117092225 117092497_117092750 117092872_117093368 117093589_117093753 117094017_117094186 117095703_117095708 117095909_117096662 117096663_117096807 117098600_117098603 117101409_117101440 117102791_117103027 117103069_117103242 117104754_117104868 117105227_117106221 117106222_117106384 117106400_117106456 117203470_117203475 117203677_117203678 117204153_117204181 117205045_117205047 117206390_117206399 117206745_117206758 117226659_117226661 117226748_117226788 117262251_117262349 117262377_117262399 117262469_117262711 117262781_117263005 117263542_117263602 117263629_117263722 117264510_117264592 117264675_117264718 117264750_117264838 117264896_117264901 117264933_117265009 117265040_117265137 117265162_117265433 117265469_117265493 117265526_117265796 117265821_117265982 117266033_117266050 117266112_117266116 117266161_117266604 117266605_117266754 117266915_117266952 117267022_117267096 117267130_117267131 117267389_117267393 117267462_117267512 117267596_117267694 117267745_117267864 117267894_117267956 117267986_117268056 117268118_117268119 117268151_117268221 117268745_117268828 117268866_117268914 117269215_117269226 117269251_117269287 117269316_117269399 117273227_117273293 117273339_117273343 117273829_117273873 117273899_117273903 117273956_117274147 117278572_117278966 117278991_117279426 117279513_117279845 117279846_117280551 117280576_117281332 117281348_117281792 117282204_117282318 117282519_117282633 117282723_117282814 117282979_117283086 117283210_117283285 117283286_117283309 117283473_117283567 117283898_117283920 117284035_117284041 117284155_117284200 117284553_117284747 117285070_117285409 117285436_117285520 117285817_117285952 117286044_117286142 117286192_117286311 117286406_117286505 117286620_117286723 117286823_117286923 117286979_117287166 117287241_117287452 117287550_117287603 117287625_117287704 117287830_117287909 117288403_117288837 117288968_117289079 117289102_117289211 117289226_117289575 117342407_117342462 117342862_117342883 117343687_117343688 117343724_117343725 117344850_117344900 117344951_117344968 117354108_117354968 117355353_117355902 117356232_117356762 117356872_117356965 117357120_117358865 117358910_117359226 117359293_117359750 117360111_117360185 117360204_117360315 117360419_117360508 117360601_117360716 117361939_117362019 117362633_117362990 117363233_117363708 117363740_117363755 117368920_117369178 117369208_117369227 117379326_117379584 117379614_117379633 117386611_117386714 117390643_117390705 117391911_117391961 117396315_117396484 117400332_117400777 117402698_117402708 117402750_117402940 117402959_117403604 117403746_117404038 117404072_117404267 117404367_117404458 117404498_117404631 117404735_117404840 117404889_117404910 117404949_117405021 117405128_117405297 117405399_117405476 117405564_117405796 117406000_117406095 117406149_117406291 117406329_117406422 117406582_117406701 117406841_117406867 117406959_117407221 117412907_117413081 117413113_117413456 117413520_117413663 117413784_117413844 117414015_117414495 117414541_117414891 117414893_117415781 117423939_117424527 117424564_117424822 117425693_117426060 117426211_117426212 117426481_117426721 117451445_117451447 117451478_117451653 117453157_117453839 117454946_117454994 117455023_117455328 117455518_117455624 117455759_117455844 117455942_117456036 117456203_117456327 117456709_117457291 117457301_117457582 117458114_117458209 117458388_117458564 117478021_117478290 117550120_117550223 117551752_117551756 117552065_117552218 117552310_117552311 117557797_117557946 117557973_117558077 117558118_117558215 117558547_117559007 117559577_117559608 117560546_117560632 117560787_117560889 117560910_117560912 117561262_117561986 117581804_117581805 117581849_117581891 117585837_117586025 117596369_117596372 117596408_117596473 117606639_117606644 117606727_117606731 117606844_117606856 117606895_117606896 117607181_117607183 117607229_117607231 117607261_117607276 117616743_117616750 117617012_117617027 117617426_117617459 117617504_117617509 117618410_117618613 117618824_117618982 117620331_117621080 117621098_117621159 117621467_117621715 117621745_117622501 117622552_117622588 117622605_117622812 117622819_117623001 117623018_117624025 117624337_117624694 117624726_117624792 117625345_117625694 117627035_117627196 117627852_117628011 117628993_117629112 117629848_117629907 117630458_117630522 117630585_117630663 117630709_117630719 117630913_117631001 117634627_117634694 117634799_117634851 117634879_117634941 117635894_117636228 117636531_117636725 117636751_117636852 117639773_117640587 117640718_117640933 117641085_117641207 117641222_117641415 117641432_117641484 117646438_117646507 117646794_117646866 117649123_117651169 117658938_117661089 117661371_117661615 117661681_117661778 117661913_117661914 117661928_117662162 117662870_117663744 117663752_117663810 117666975_117667013 117667276_117667280 117667314_117667400 117667627_117667635 117667660_117667691 117673822_117673874 117674013_117674025 117698147_117698230 117698922_117698975 117699004_117699010 117699047_117699048 117699078_117699096 117699121_117699254 117699291_117699338 117699363_117699372 117699422_117699431 117699479_117699481 117700851_117700852 117701007_117701055 117701103_117701105 117704776_117704833 117704920_117704922 117705007_117705009 117705198_117705200 117705507_117705526 117707550_117707612 117761710_117762113 117762450_117762797 117787596_117787676 117800094_117800268 117800285_117800748 117800750_117800834 117800925_117800965 117800987_117801074 117801194_117801579 117801594_117801812 117802154_117802284 117802292_117802340 117802366_117802613 117803309_117803367 117803464_117803639 117803649_117804284 117804286_117804470 117804571_117804755 117805997_117806096 117821060_117821162 117821213_117821765 117821804_117821950 117821983_117822086 117822138_117822139 117822174_117822209 117822249_117822250 117822286_117822288 117822325_117822343 117822459_117822508 117825730_117825770 117825840_117825841 117825869_117825876 117833526_117833569 117833689_117833748 117833822_117833865 117834352_117834397 117834558_117834610 117834657_117834689 117834799_117834829 117834942_117835032 117835073_117835217 117847881_117847882 117848021_117848026 117848777_117848783 117849511_117849516 117850155_117850171 117850610_117850615 117850787_117850788 117851276_117851284 117852143_117852147 117852838_117852844 117852931_117852934 117853421_117853427 117863625_117863657 117863795_117863808 117863851_117863852 117893378_117893424 117893463_117893466 117893813_117893821 117907287_117907641 117919413_117919927 117920020_117920268 117921960_117922018 117922142_117922450 117922970_117923047 117923172_117923225 117923232_117923614 117923721_117923952 117924039_117924378 117924513_117924606 117924844_117925765 117925845_117926126 117926401_117926876 117927035_117927171 117927253_117927410 117927619_117927745 117927869_117927871 117927956_117928066 117928209_117928325 117928405_117928541 117928635_117928927 117929165_117929628 117929754_117929842 117929935_117930047 117930126_117930241 117930298_117930300 117930332_117930410 117930621_117930800 117985787_117985879 117985946_117986017 117986055_117986058 117986271_117986886 117994459_117994571 117994671_117994758 118009741_118009866 118009960_118010229 118010326_118010450 118010594_118010688 118010779_118010830 118010951_118011504 118012618_118012696 118012719_118012852 118012856_118012891 118013064_118013304 118013381_118013624 118013671_118013754 118013769_118013867 118013868_118014377 118014446_118014524 118014536_118014559 118014679_118014791 118014902_118015220 118015481_118015646 118015743_118015862 118015946_118016085 118016163_118016255 118016348_118016375 118016376_118016457 118016478_118016548 118017681_118017764 118017790_118017911 118019877_118019924 118020260_118020340 118020357_118020569 118020674_118020767 118026619_118026626 118026743_118026763 118026804_118026806 118026910_118026918 118026943_118026956 118027037_118027053 118027126_118027133 118033882_118033886 118034000_118034001 118034035_118034043 118034129_118034130 118034551_118034557 118034777_118034830 118035045_118035133 118035220_118035222 118035560_118035733 118036065_118036143 118036252_118036526 118036587_118036921 118036962_118037046 118037053_118037127 118038133_118038214 118042511_118042607 118044810_118044862 118044877_118044929 118057861_118058096 118058130_118059541 118059576_118060004 118060306_118060368 118060691_118060799 118071775_118071851 118071852_118071991 118076337_118076578 118076635_118076724 118076827_118076919 118076993_118077462 118093276_118093577 118093624_118093626 118095163_118095294 118122894_118122958 118127012_118127073 118249820_118250247 118250311_118250482 118331305_118331395 118331411_118331517 118331519_118331855 118332051_118332375 118332390_118332446 118332511_118332675 118332790_118332899 118332919_118333288 118333713_118333892 118336468_118337018 118338113_118339064 118343661_118344545 118351851_118352057 118353023_118353627 118412113_118412119 118413210_118413262 118413650_118413669 118424841_118425978 118425989_118426064 118430005_118430739 118430782_118431226 118431597_118431721 118431840_118432003 118432179_118432276 118432687_118433242 118433372_118433448 118433480_118433743 118434029_118434038 118434080_118434086 118434111_118434223 118573089_118573305 118573326_118573412 118573427_118573561 118573784_118573974 118574394_118574843 118574935_118575068 118575103_118575514 118575594_118575686 118576082_118576253 118577571_118577945 118578043_118578271 118578413_118578607 118579314_118579496 118579514_118579745 118579787_118579833 118589200_118590465 118590541_118591095 118591108_118591168 118591242_118591547 118591787_118591877 118591931_118592182 118592186_118592592 118594683_118594782 118595055_118595108 118595217_118595727 118595826_118595957 118596796_118596829 118599273_118599326 118599328_118599464 118631479_118631517 118631538_118632944 118639966_118640054 118640400_118640461 118642489_118642669 118648660_118648790 118648837_118649146 118649402_118649621 118650103_118651496 118651856_118652740 118652764_118652884 118652902_118653248 118653271_118653755 118653794_118653826 118653849_118653923 118653998_118654048 118654052_118654183 118654254_118654367 118654504_118654593 118654753_118654877 118654982_118655060 118655221_118655365 118655435_118655548 118655756_118655827 118655901_118655996 118657521_118657793 118657980_118658205 118658301_118658666 118658700_118658701 118659376_118659415 118659530_118659705 118663300_118663803 118663908_118663934 118664809_118665118 118665526_118666015 118666429_118666674 118666695_118667235 118667244_118668064 118668251_118668377 118668491_118669567 118669729_118670453 118670845_118671049 118673648_118673750 118675038_118675121 118681962_118682040 118682050_118682382 118683756_118683797 118684616_118685136 118685223_118685354 118685382_118685486 118685523_118685718 118699903_118700207 118700411_118700475 118871815_118871862 118871921_118871969 118898999_118899246 118900338_118900609 118900622_118900756 118900788_118900868 118901141_118901231 118901372_118901548 118901603_118902622 118903205_118903289 118903441_118903632 118903670_118903885 118903964_118904411 118904876_118905162 118905191_118905290 118905374_118905905 118906046_118906175 118906282_118907067 118907191_118907834 118907978_118908060 118908067_118908439 118908586_118908945 118909068_118909478 118909799_118910420 118910853_118914388 118914418_118914789 118914870_118915061 118915067_118915443 118915587_118915774 118916600_118916735 118916768_118917037 118917488_118917803 118919247_118919319 118919329_118919630 118919646_118919714 118945853_118946349 118946365_118946485 118946509_118948434 118948437_118948439 118948472_118948507 118948568_118948700 118948726_118948763 118948788_118949017 118949043_118949175 118950285_118950288 118950348_118950353 118950462_118950469 118950520_118950521 118950657_118950659 118950726_118950737 118950771_118950816 118956015_118956097 118977408_118977529 118998996_118999090 119001725_119001978 119002058_119002141 119002243_119002338 119002371_119002563 119002639_119002858 119002917_119002993 119002994_119003234 119003290_119003291 119003401_119003502 119003582_119003668 119003791_119004183 119004372_119004472 119019304_119019360 119139327_119139375 119139457_119139472 119155078_119155245 119160205_119160261 119161550_119161637 119333713_119334543 119334663_119334787 119335161_119335283 119335478_119335561 119335595_119335942 119335960_119336104 119336188_119336934 119337016_119337090 119337217_119337536 119337553_119337703 119337969_119338210 119338248_119338369 119341725_119341795 119347887_119347931 119359772_119359942 119360416_119361297 119361347_119361557 119361643_119362167 119362189_119362283 119362400_119363061 119363112_119363475 119363491_119363836 119364042_119364476 119364575_119364938 119365107_119365535 119365540_119366653 119366665_119366734 119366785_119366898 119366981_119367473 119368341_119368783 119368919_119369281 119369531_119370124 119370929_119371567 119371568_119371850 119371975_119372164 119372249_119372494 119372516_119372943 119373109_119373211 119373252_119373365 119373633_119373784 119373914_119373993 119374354_119374770 119375121_119376296 119381322_119382975 119383008_119383270 119383291_119383608 119387066_119387067 119387158_119387159 119387315_119387324 119388272_119388330 119388706_119388735 119389019_119389035 119389224_119389228 119389341_119389344 119389601_119389602 119389940_119389947 119390221_119390222 119390306_119390313 119475375_119475417 119475860_119475946 119475975_119475997 119476037_119476202 119476239_119476251 119476290_119476342 119476428_119476482 119485723_119485724 119485761_119485790 119485822_119485857 119487290_119487420 119487542_119487543 119487702_119487709 119489877_119490101 119490137_119490446 119490474_119490588 119490616_119490620 119490655_119490870 119490943_119490947 119491003_119491150 119491185_119491332 119491442_119491545 119491572_119491634 119491734_119491946 119491981_119491982 119492152_119492238 119493231_119493288 119493519_119493534 119493578_119493612 119493637_119493644 119493678_119493771 119494153_119494162 119494207_119494251 119494291_119494299 119494327_119494332 119494357_119494403 119494513_119495329 119495385_119495662 119495938_119496052 119496169_119496265 119496353_119497108 119497254_119497675 119498014_119498072 119498525_119498608 119498632_119498666 119519490_119519604 119573623_119573873 119573895_119574037 119741774_119741814 119741903_119741920 119746673_119746731 119760446_119760939 119761029_119761141 119761212_119761506 119761578_119761723 119761791_119761845 119762070_119762617 119764442_119764589 119768444_119769039 119769062_119769157 119782973_119783078 119784621_119784733 119844512_119844756 119844834_119844838 119844863_119845217 119849992_119850370 119864363_119865639 119865657_119865818 119865829_119865969 119865991_119866317 119873422_119873460 119873478_119873634 119874233_119874440 119874731_119874842 119875111_119875170 119875305_119875519 119875576_119875673 119875808_119876065 119876131_119876142 119876278_119876530 119876676_119877041 119880841_119880919 119880948_119881203 119881302_119881500 119882323_119882769 119882789_119882869 119882990_119883110 119883214_119883328 119883549_119883688 119884286_119884419 119940324_119940363 120054194_120054195 120054222_120054387 120057615_120057661 120057672_120059027 120059055_120059078 120059858_120060986 120061021_120061341 120061398_120062174 120062200_120062201 120062276_120062373 120062470_120062651 120062693_120062793 120062945_120063011 120063043_120063305 120063995_120064135 120064270_120064303 120064530_120065149 120065572_120065723 120066034_120066150 120066189_120066192 120066287_120066492 120066549_120066665 120066814_120066844 120067077_120067802 120068116_120068789 120068976_120069237 120069401_120069533 120069572_120069968 120070025_120070108 120070257_120070511 120070579_120071867 120072153_120072246 120072257_120072499 120072544_120072782 120072814_120073034 120081571_120081615 120081816_120081829 120081890_120082027 120139924_120140068 120141178_120141317 120141419_120141516 120141573_120142351 120142600_120142928 120142962_120143133 120143181_120143281 120143348_120143353 120144191_120144331 120144344_120144433 120161623_120161790 120161795_120162015 120162044_120162045 120232840_120232844 120232919_120232962 120233000_120233015 120233282_120233457 120238781_120239374 120239401_120240309 120240565_120240705 120240840_120241063 120241219_120241289 120241292_120241493 120241961_120241997 120242026_120242146 120242147_120242256 120242352_120242771 120242797_120243846 120243906_120244378 120244475_120244596 120244658_120244737 120244755_120244913 120244961_120245920 120245951_120246321 120246330_120246455 120246538_120247167 120247205_120247316 120247351_120247463 120247629_120247723 120247999_120248351 120248420_120248585 120248685_120248755 120248914_120249385 120249702_120251118 120256960_120257152 120257342_120257651 120259308_120259483 120276894_120276994 120277938_120278147 120278259_120279579 120279582_120280054 120280097_120280158 120280323_120280654 120280736_120281385 120281445_120281491 120281573_120281715 120281861_120281950 120282057_120282156 120282190_120282202 120282230_120282328 120282811_120282812 120282861_120282914 120282980_120283214 120283767_120283985 120284018_120284093 120284119_120284352 120285565_120285721 120286000_120286054 120297014_120297081 120297658_120298037 120298296_120298389 120298392_120298594 120298625_120298906 120298934_120299374 120303159_120303194 120311672_120311679 120311728_120311986 120312037_120312142 120314685_120314957 120314976_120315180 120315188_120315384 120315496_120315497 120315575_120315578 120324119_120324937 120325190_120325422 120325436_120325740 120325768_120326621 120326623_120326748 120326863_120326955 120327052_120327536 120327799_120328242 120328895_120330094 120330310_120330380 120330731_120330741 120331065_120331537 120331826_120332063 120333600_120333700 120333727_120333734 120333742_120333917 120333954_120334250 120334277_120334631 120334656_120334730 120334741_120334791 120356379_120356422 120356423_120356424 120356532_120356566 120356598_120356604 120356791_120356845 120356987_120357071 120357272_120358147 120358244_120358526 120358542_120359453 120359478_120359500 120359508_120360547 120360622_120360825 120360856_120361628 120361733_120361826 120361830_120361969 120362015_120362429 120365127_120365134 120365200_120365322 120365347_120365380 120365408_120365536 120365561_120365627 120365682_120365741 120365780_120365881 120365912_120365933 120365958_120366018 120366063_120366064 120366168_120366217 120366254_120366287 120366348_120366412 120366520_120366601 120366661_120366915 120367451_120367524 120367549_120367664 120367701_120367703 120367730_120367737 120378414_120379948 120379994_120380879 120380885_120381101 120381874_120381929 120381963_120382603 120382641_120382747 120382856_120382954 120383088_120383138 120383151_120383747 120383906_120384270 120384492_120384771 120384790_120384879 120391815_120392099 120393602_120393665 120393677_120393797 120394659_120394662 120394760_120394852 120394912_120395549 120395564_120395638 120396148_120396417 120396470_120397735 120418763_120418770 120418862_120418933 120418958_120418982 120419200_120419277 120437742_120437743 120437779_120437939 120437940_120438108 120438194_120438458 120438813_120438872 120438945_120439845 120440108_120440187 120440457_120440593 120440721_120440940 120441599_120442482 120501700_120501767 120596219_120596328 120596382_120597049 120597098_120597135 120597542_120598225 120604648_120605274 120605309_120605392 120607010_120607092 120607552_120608240 120614519_120614756 120614784_120614785 120614801_120614802 120614832_120614883 120614968_120614999 120615032_120615080 120623814_120623887 120624139_120624184 120624211_120624274 120624313_120626441 120626473_120626587 120626613_120626763 120626849_120626925 120627070_120627256 120628917_120630136 120630251_120630509 120642480_120642620 120643618_120643985 120644434_120644968 120645080_120645333 120645356_120646182 120646229_120647047 120647068_120647971 120655487_120655523 120655674_120655761 120655993_120656680 120656806_120656902 120657306_120657622 120658042_120658252 120669867_120670010 120671304_120671459 120678427_120678483 120678491_120679006 120679030_120679189 120679219_120679337 120682637_120683059 120750377_120750996 120871371_120871436 120872233_120872458 120872506_120872790 120872867_120873527 120873628_120874293 120874364_120874502 120874565_120874996 120875041_120875647 120875713_120875756 120876297_120876818 120877052_120877217 120877334_120878219 120878438_120878533 120878620_120878715 120878958_120879039 120879203_120879250 120879283_120879471 120879517_120879743 120879862_120880011 120880102_120880700 120881161_120881365 120881475_120881700 121061218_121061327 121061354_121061452 121062364_121062419 121114241_121114339 121114408_121114476 121114504_121114716 121114755_121114829 121114857_121114919 121114947_121115381 121115385_121115770 121115872_121116074 121116158_121116240 121116315_121116340 121116561_121117322 121117416_121117846 121117992_121118075 121118147_121118578 121118864_121118962 121119009_121119529 121119546_121119752 121119824_121119955 121120084_121120203 121120269_121120378 121121017_121121055 121121465_121121864 121121953_121122029 121122093_121122878 121122950_121122963 121123001_121123077 121123128_121123373 121123393_121123464 121123524_121123607 121123757_121124030 121124055_121124141 121124371_121124496 121124532_121124885 121124932_121125554 121125664_121126164 121126926_121126988 121131914_121132119 121133556_121133955 121135089_121135796 121135911_121136012 121136085_121136288 121136290_121136768 121136886_121137353 121137491_121137572 121137689_121138097 121138166_121138311 121138407_121138842 121138980_121139215 121144396_121144844 121145736_121146230 121146399_121147218 121148190_121148378 121148415_121148803 121148827_121149029 121149159_121149260 121149449_121149880 121149951_121150048 121150132_121150284 121150321_121150437 121150536_121150760 121150885_121150998 121151056_121151744 121151826_121151982 121152044_121152463 121152626_121152896 121153063_121153205 121153398_121153522 121153639_121154058 121154250_121154433 121155053_121155512 121155517_121155805 121155823_121155949 121156652_121156892 121156923_121156929 121159343_121159480 121182058_121182374 121182602_121182677 121182815_121182916 121183042_121183090 121183372_121183779 121183908_121184204 121184234_121184570 121184660_121184748 121184899_121185158 121185268_121185863 121185935_121186665 121186771_121186882 121187080_121187455 121187457_121187597 121187640_121187743 121187824_121188288 121188310_121188517 121189166_121189498 121189582_121189721 121189749_121190251 121191622_121192741 121194279_121194555 121203365_121203460 121287961_121288030 121288921_121288956 121289065_121289066 121346455_121346608 121346772_121347040 121347240_121347311 121347535_121347977 121348186_121348287 121348390_121348413 121348448_121349062 121349232_121349384 121349523_121349964 121349983_121350286 121350466_121350553 121350690_121350853 121350954_121351090 121351411_121351609 121351615_121351619 121351762_121351867 121351965_121352224 121352280_121352446 121352980_121353189 121353246_121353587 121353600_121353794 121353845_121353911 121353916_121354826 121354980_121355099 121355296_121355445 121355737_121356063 121356294_121356468 121356524_121356758 121356760_121357019 121357832_121358171 121358188_121358584 121359156_121359284 121360333_121360420 121360448_121360468 121360660_121360792 121360830_121360972 121361010_121361292 121361327_121361805 121379143_121379334 121379363_121379378 121380904_121381005 121382796_121383066 121383075_121383192 121383231_121383295 121383298_121383405 121384299_121384441 121389288_121389733 121395723_121396032 121396206_121396294 121396307_121396759 121397044_121397145 121397170_121397171 121397232_121397315 121397327_121397333 121397377_121397533 121397567_121397739 121397808_121397900 121398030_121398128 121398144_121398562 121398567_121398804 121398832_121399078 121399154_121399433 121403808_121404015 121406983_121407027 121407412_121407661 121413154_121413259 121415616_121416135 121416157_121416243 121418832_121419340 121424941_121425383 121463668_121464036 121464059_121464646 121464751_121464863 121464951_121465068 121465076_121465810 121468885_121469212 121469246_121470879 121470936_121471031 121471053_121471170 121471428_121471858 121472051_121472056 121472311_121472371 121472400_121472655 121472704_121472909 121473476_121474159 121479282_121479381 121488504_121488615 121489727_121489874 121631694_121631741 121639601_121639706 121639731_121639740 121639774_121639791 121649358_121649582 121650518_121650573 121650619_121650768 121650830_121650953 121650992_121651112 121651139_121651225 121651256_121651419 121651434_121651712 121652252_121653080 121653602_121653759 121654692_121655310 121655439_121656036 121656070_121656246 121666863_121666901 121671601_121671602 121671811_121671819 121671944_121671947 121672057_121672058 121672828_121672831 121672965_121672968 121673080_121673095 121673338_121673340 121673390_121673392 121673672_121673673 121674019_121674038 121674149_121674156 121709034_121709055 121709123_121709130 121709155_121709166 121709228_121709236 121723823_121725906 121725978_121726061 121726291_121726580 121726793_121726836 121726885_121726893 121727093_121727157 121728843_121729358 121729392_121729808 121732908_121733209 121733419_121733529 121733545_121734128 121741724_121741727 121741881_121741890 121742522_121742525 121742876_121743004 121743924_121743929 121756865_121756866 121757379_121757879 121758380_121758384 121758487_121758488 121758885_121758886 121758978_121759109 121759923_121759949 121765588_121765656 121765770_121765771 121765944_121765951 121767102_121767116 121767221_121767278 121784282_121784347 121784382_121784658 121784707_121784921 121784956_121785034 121785421_121785658 121785660_121785808 121786118_121786127 121786348_121786672 121826280_121826284 121826500_121826898 121826923_121827183 121827229_121827336 121828088_121828594 121847213_121847215 121847302_121847303 121847468_121847686 121848396_121848476 121848633_121848740 121848824_121849187 121849218_121849819 121850570_121850977 121851967_121852398 121852482_121852809 121852840_121852932 121852990_121853351 121853875_121853935 121854280_121854283 121854393_121854464 121854835_121854922 121855018_121855019 121863437_121863535 121863580_121863581 121907019_121907429 121907734_121908057 121909074_121909260 121909551_121910916 121911585_121911600 121911626_121911860 121927459_121927610 121927643_121927665 121927710_121927714 121928772_121928822 121928852_121928926 121929243_121929249 121929275_121929317 121932412_121932414 121932462_121932488 121932525_121932530 121932572_121932609 121932636_121932647 121932683_121932778 121942799_121942843 121967622_121967689 121967982_121967986 121974320_121974667 121975463_121975535 121975621_121975672 121975708_121975757 121984561_121984700 121992106_121992172 121992266_121992392 121992446_121993413 121993506_121994045 121994123_121994377 121994378_121994460 121994477_121994619 121994670_121994792 121994856_121995016 121995044_121995168 121995241_121995643 121995689_121995776 121995786_121996120 121996293_121996487 121996559_121996650 121996743_121996843 121997034_121997036 121997093_121997329 121997479_121997921 121997997_121998329 122040654_122040745 122040770_122040787 122077788_122077872 122077909_122077972 122104830_122104892 122105126_122106130 122106600_122106767 122106768_122107012 122107051_122107453 122107580_122107705 122108167_122108220 122108337_122108849 122109345_122109425 122109552_122109866 122109941_122110130 122110198_122110760 122110970_122111332 122111362_122111602 122111613_122111929 122111953_122112074 122112391_122112496 122112497_122112579 122112868_122113249 122113402_122113410 122113435_122113565 122113740_122114128 122114141_122115329 122115428_122115794 122115821_122116154 122116305_122116609 122116779_122117877 122117975_122118298 122118300_122118497 122118771_122118902 122120170_122120447 122136270_122136330 122136487_122136530 122136566_122136635 122136933_122136939 122137005_122137067 122137334_122137407 122150474_122150530 122156319_122156421 122156711_122157887 122157933_122158212 122158328_122158426 122158525_122158616 122158673_122158756 122158912_122159029 122159114_122159538 122159629_122159723 122159888_122159970 122160093_122160292 122160368_122160519 122160667_122160833 122161189_122161567 122161595_122161880 122162872_122162949 122163140_122163770 122163945_122164077 122164114_122164827 122165069_122165072 122165103_122165107 122165180_122165181 122169793_122169975 122170074_122170298 122202764_122202837 122204342_122204440 122204539_122204540 122204571_122204649 122204674_122204699 122204756_122204872 122215904_122216534 122216651_122217318 122217429_122217675 122219646_122220042 122220684_122220813 122220832_122221004 122221047_122221269 122255151_122255252 122255291_122255476 122269044_122269564 122283045_122283057 122283086_122283272 122283403_122283775 122283802_122283844 122283878_122283959 122284001_122284016 122284041_122284129 122284169_122284245 122284294_122284298 122284326_122284540 122284567_122284732 122284778_122284794 122284815_122284819 122284866_122284888 122284916_122284969 122285471_122285508 122285654_122285744 122285782_122285803 122285955_122285959 122286002_122286073 122286127_122286130 122286162_122286293 122286321_122287149 122287177_122287302 122287357_122287391 122287417_122287494 122287528_122287820 122290063_122290164 122290208_122290259 122290310_122291118 122299916_122300049 122301548_122301647 122301667_122302774 122302998_122303318 122303367_122304165 122304507_122304593 122304779_122304935 122304992_122305340 122305429_122305517 122308635_122308685 122308713_122308743 122310680_122310686 122310727_122310799 122311630_122311766 122311926_122312015 122312198_122313129 122316888_122317561 122320429_122320579 122354851_122356903 122357040_122357162 122357700_122358852 122358879_122359698 122359861_122359925 122359966_122360028 122360158_122360310 122361473_122361645 122361674_122361714 122361739_122362110 122362138_122362440 122362642_122362691 122362800_122362855 122397960_122398003 122398039_122398180 122398365_122399113 122399147_122399530 122409083_122409369 122409898_122410163 122410190_122410277 122410801_122410911 122428258_122428259 122428295_122428952 122429140_122429141 122431964_122432021 122432456_122433714 122433752_122433840 122441028_122441146 122442139_122442621 122442661_122442665 122442698_122443245 122443412_122443781 122444205_122444411 122444516_122444638 122444841_122445242 122445318_122445467 122445534_122445611 122445700_122445780 122445849_122445957 122446154_122446659 122446685_122446733 122446848_122446933 122447046_122447434 122455959_122456729 122456774_122456929 122456938_122457618 122457654_122457962 122458999_122459000 122459336_122460178 122460357_122460358 122460389_122460506 122472351_122472495 122472743_122472744 122478402_122479087 122484016_122485068 122485184_122485239 122485354_122485416 122485483_122486185 122486278_122486869 122486977_122487517 122487519_122487926 122487957_122487962 122538483_122538498 122538530_122539081 122543611_122543713 122543738_122543799 122543828_122544023 122544068_122544147 122544201_122544783 122545284_122545387 122545409_122545551 122545561_122546046 122564962_122564969 122565077_122565124 122603073_122603077 122603123_122603501 122604025_122604173 122604182_122604681 122604719_122605348 122605436_122605439 122605730_122606008 122606046_122606882 122607107_122607542 122607595_122607897 122612562_122614105 122648415_122648873 122650971_122651132 122651216_122652357 122652648_122652834 122653865_122653906 122654069_122654161 122654486_122654593 122654849_122654970 122655184_122655320 122655688_122655838 122655979_122656009 122656033_122656092 122656240_122656264 122656340_122656725 122656780_122657113 122665023_122666567 122669081_122669808 122669834_122669935 122670163_122670276 122670290_122671313 122671688_122671855 122672278_122672371 122673034_122673158 122673453_122673506 122674108_122674169 122674604_122674809 122674939_122675994 122676067_122676152 122678132_122678658 122683945_122685021 122685055_122686390 122686391_122687261 122687290_122687382 122693583_122693900 122694285_122694332 122694512_122694752 122694785_122694909 122695494_122695605 122695808_122695890 122696101_122696118 122696156_122696198 122696351_122696416 122696518_122696589 122696653_122696828 122696925_122697235 122697253_122697716 122698197_122698333 122698418_122698804 122698935_122699008 122700082_122700220 122701280_122701337 122701389_122701392 122701608_122701652 122741003_122741143 122744865_122745153 122745204_122745389 122745506_122746015 122746050_122746183 122746624_122746793 122746968_122747259 122747291_122747624 122747987_122748288 122748477_122748790 122753695_122753892 122755776_122757110 122757152_122757297 122757320_122757682 122757725_122758553 122760979_122761073 122761110_122761157 122761194_122761344 122762648_122762736 122762812_122762932 122763149_122763285 122769540_122769992 122771058_122771248 122771429_122771430 122782441_122782652 122782653_122782960 122782986_122783907 122783950_122784040 122784070_122784244 122784271_122784379 122784410_122784429 122784435_122784593 122784954_122784958 122784987_122785178 122785212_122785216 122785245_122785310 122785340_122785614 122785641_122785854 122785869_122785871 122785897_122785943 122786011_122786054 122788141_122788185 122788497_122788499 122788525_122788651 122788676_122788679 122788755_122788759 122788847_122788910 122788942_122788964 122789034_122789040 122789182_122789279 122789328_122789332 122808631_122808645 122809030_122809095 122809270_122809273 122825138_122825397 122825809_122825885 122826117_122826276 122826308_122826310 122826411_122826646 122826796_122826849 122826877_122826888 122827792_122827861 122827888_122827997 122828144_122828148 122828251_122828260 122859470_122859659 122862115_122862309 122889449_122889456 122889504_122889510 122889736_122889742 122889934_122889940 122890122_122890200 122890226_122890494 122890520_122890524 122890627_122890756 122890805_122890807 122890863_122890881 122897385_122897791 122897816_122898923 122898924_122899194 122899268_122899524 122899579_122899690 122899885_122901041 122901096_122901590 122901624_122901771 122901884_122901982 122902071_122902221 122902830_122903017 122903105_122903210 122903296_122903406 122903509_122904105 122904410_122904537 122904967_122905239 122905554_122905954 122905991_122906116 122917629_122917738 122918303_122918957 122919004_122919054 122919065_122919210 122919338_122919407 122919550_122919612 122919663_122920228 122920942_122920991 122921012_122921266 122921362_122921478 122921493_122921608 122927447_122927449 122927523_122927524 122927568_122927570 122927752_122927753 122927811_122927910 122928417_122929058 122929106_122929424 122930186_122930280 122933894_122934040 122936402_122936469 122936499_122936521 122936554_122936562 122938768_122939074 122939209_122939644 122943520_122944327 122944333_122944546 122944564_122944701 122945593_122945715 122945812_122945881 122945957_122946132 122946151_122946338 122946999_122947053 122947221_122947309 122947387_122947480 122947519_122947845 122947865_122948150 122952159_122952337 122952373_122952559 122952560_122952670 122952711_122953247 122961903_122961904 122961999_122962443 122962497_122962712 122962784_122963540 122963575_122963675 122963945_122964089 122966390_122968268 122999651_122999845 123000524_123000591 123001163_123001207 123001526_123001589 123001617_123001717 123002275_123002319 123003262_123003428 123003432_123004271 123004281_123004354 123004902_123004956 123005016_123005086 123005305_123005405 123005441_123006040 123007035_123007603 123007622_123007658 123007741_123007997 123014201_123014476 123017660_123018031 123019359_123021007 123021212_123021777 123022009_123023239 123023332_123023813 123023828_123023893 123024012_123024139 123024174_123025254 123025373_123025485 123025573_123025665 123025773_123025928 123026008_123026541 123026667_123027094 123027120_123027249 123027550_123028416 123028471_123028557 123028965_123029054 123029081_123029144 123032471_123032683 123033556_123034222 123034232_123034305 123034749_123034828 123034841_123034917 123034919_123034985 123035032_123036368 123036415_123036496 123036599_123036812 123036884_123036983 123037135_123037318 123038479_123038600 123038978_123039108 123039198_123039480 123039595_123040151 123040172_123040965 123047305_123047970 123047985_123048573 123049362_123049701 123058287_123058344 123058398_123058469 123058609_123059137 123059355_123059537 123059725_123059775 123059932_123060122 123060585_123060694 123060724_123060946 123060976_123061109 123061122_123061313 123061394_123061505 123061613_123061709 123061739_123061858 123072242_123072305 123076803_123076890 123077010_123077015 123078447_123078494 123078558_123078559 123080459_123080727 123080752_123080897 123080988_123081290 123085106_123085178 123086118_123086179 123111593_123111594 123111629_123111632 123111657_123111663 123111789_123111796 123111821_123111852 123111895_123111896 123112025_123112029 123126626_123126672 123153725_123153975 123154023_123154238 123154240_123154337 123155199_123156325 123156354_123156358 123156547_123156553 123177401_123177404 123177464_123177655 123178014_123178082 123178086_123178437 123179395_123179613 123182586_123182641 123182864_123182922 123183347_123183387 123183422_123183424 123255475_123255513 123255539_123255546 123260079_123260219 123260282_123260285 123260325_123260396 123260451_123260610 123260706_123260800 123260848_123260852 123261231_123261310 123272904_123273062 123273100_123273154 123273210_123273424 123273602_123273837 123273853_123273890 123274171_123274219 123274741_123275073 123275176_123275339 123275483_123275607 123275676_123275755 123275833_123276128 123276324_123276916 123277024_123277113 123277241_123277336 123277362_123277406 123277412_123277685 123277818_123278188 123282404_123282631 123285471_123285690 123285732_123286753 123286941_123287036 123287075_123287114 123287139_123287217 123287283_123287386 123287458_123287516 123288108_123288220 123288349_123288473 123289254_123289725 123290076_123291007 123291010_123291286 123291321_123292199 123292227_123292893 123292940_123293025 123299868_123299892 123299918_123300059 123308694_123308739 123327862_123327926 123329163_123329255 123361826_123361880 123369502_123369666 123370053_123370371 123370460_123371093 123371171_123371229 123371278_123371376 123371410_123371547 123371598_123371644 123371662_123372405 123372428_123372472 123372570_123372696 123372745_123372932 123373157_123373496 123373574_123373637 123374479_123374554 123376787_123376934 123377659_123378270 123379926_123380036 123380234_123381314 123382996_123383181 123383222_123383313 123384236_123384761 123384814_123384944 123384947_123384950 123385060_123385110 123385146_123385185 123385350_123385506 123385532_123385608 123385635_123385772 123385828_123385833 123385901_123385916 123385942_123386027 123386099_123386124 123386165_123386200 123386240_123386437 123386474_123388734 123400860_123401829 123414343_123414528 123415716_123415869 123459459_123459489 123459523_123459559 123459644_123459645 123555397_123555401 123555475_123555491 123555567_123555573 123555648_123555649 123555698_123555710 123639412_123639776 123640253_123640331 123640449_123642734 123642775_123642871 123643122_123643209 123643390_123643551 123643737_123643853 123644027_123644121 123644280_123644673 123644703_123644768 123644846_123645394 123645531_123646004 123646033_123646146 123646365_123646549 123646580_123646760 123646923_123647509 123647511_123647752 123691452_123691976 123691988_123692276 123714495_123714888 123732611_123732654 123732699_123732700 123732744_123732746 123735290_123735325 123735354_123735370 123735490_123735628 123735653_123735682 123735746_123735751 123736392_123736535 123736641_123736701 123736787_123736906 123736943_123736975 123737177_123737243 123737375_123737438 123737463_123737607 123737740_123737831 123740278_123740279 123740310_123740363 123740633_123740679 123741070_123741204 123741257_123741267 123741280_123741281 123741308_123741374 123741405_123741406 123741407_123741476 123741536_123741564 123741607_123741611 123741637_123742266 123744891_123744933 123744959_123745087 123745127_123746261 123746317_123746372 123757733_123758157 123758373_123758544 123767497_123767676 123768291_123768712 123768743_123768744 123768754_123772485 123778710_123779284 123779314_123779365 123779513_123779626 123779699_123780570 123783174_123783289 123786320_123787292 123787472_123787845 123788201_123789940 123791303_123793471 123813410_123813631 123813972_123814258 123816526_123818113 123818162_123818509 123818622_123818695 123818767_123818929 123819040_123819718 123819897_123821036 123821321_123821421 123821513_123821960 123822358_123822842 123824768_123824822 123824895_123825068 123825080_123825626 123825728_123825854 123825887_123826214 123826226_123826261 123826322_123826382 123826414_123826489 123826971_123827049 123827518_123827574 123827742_123827846 123828058_123828142 123828308_123828372 123828474_123828516 123828768_123829328 123829345_123829453 123939889_123940072 123940286_123940945 123940992_123941201 123941231_123941298 123941367_123941369 123941401_123941463 123941909_123942125 123942255_123942389 123942585_123943115 123943245_123943881 123944058_123944312 123944471_123944664 123944694_123944780 123944800_123944908 123944931_123945151 123945231_123945461 123945525_123945597 123945889_123946034 123946349_123946764 123946801_123946874 123946919_123947056 123947375_123947498 123947670_123947858 123947960_123948221 123948238_123948246 123948295_123948406 123948483_123948578 123948705_123949668 123982954_123983038 123983228_123983568 123983629_123984848 123995625_123995626 123995681_123995745 123996576_123996678 123997021_123997066 123997092_123997103 124001741_124002233 124002237_124002474 124002499_124002570 124002634_124002750 124002942_124003241 124003632_124004457 124005453_124007880 124007895_124007998 124008011_124008232 124008535_124008648 124008663_124008767 124036351_124036397 124069993_124070102 124080396_124080726 124080745_124080879 124081037_124081127 124081278_124081468 124081600_124081682 124081823_124082203 124082276_124082695 124082989_124083519 124084076_124084287 124084503_124084631 124084894_124084958 124084975_124085089 124085120_124086188 124086189_124086250 124086273_124090038 124090179_124090265 124114920_124114981 124116908_124116920 124117390_124117413 124123823_124123840 124124448_124124524 124124557_124124558 124129005_124129007 124129252_124129312 124129601_124130325 124130934_124131255 124131266_124131487 124137004_124137082 124140431_124140923 124140961_124141047 124141134_124141287 124143536_124143575 124143674_124144044 124144265_124144415 124144447_124144540 124144635_124144757 124144831_124144912 124145048_124145287 124145351_124145434 124145497_124145632 124145775_124145873 124146133_124146228 124146388_124146494 124146617_124146688 124146760_124146874 124146982_124147104 124147221_124147305 124147444_124147553 124147660_124147796 124147906_124147908 124148026_124148078 124148212_124148305 124148455_124148541 124148750_124148833 124149991_124151015 124151485_124152872 124156562_124156647 124170432_124170629 124170642_124171542 124174040_124174155 124174182_124174228 124174266_124174342 124174380_124174459 124174494_124174896 124174921_124175511 124175536_124175920 124175962_124175973 124178693_124178705 124178764_124178861 124178936_124178970 124180025_124180414 124180715_124180841 124181131_124182152 124182213_124182712 124182741_124182907 124183018_124183175 124184066_124184117 124184137_124184302 124184352_124185036 124185460_124185759 124185852_124185996 124186006_124186129 124187510_124187586 124187631_124187714 124190671_124190932 124191147_124191329 124194952_124194955 124195089_124195092 124195128_124195170 124222097_124222155 124222364_124222366 124223455_124223608 124224861_124224938 124225058_124225174 124225389_124226670 124227064_124227294 124240777_124240956 124241815_124242003 124242335_124242594 124242787_124242808 124242852_124242910 124256130_124256180 124258024_124258182 124258266_124258321 124258333_124258352 124258462_124258539 124258572_124258680 124258858_124258951 124259065_124259140 124259187_124259310 124259349_124259401 124259650_124259994 124260359_124260571 124260737_124260773 124260874_124261021 124261024_124261116 124261395_124262151 124262167_124262206 124262220_124262293 124262319_124262322 124262737_124262762 124262798_124262931 124263025_124263430 124263493_124263536 124263902_124263938 124264189_124264228 124264493_124264496 124264547_124264696 124264822_124264883 124268792_124268871 124303295_124303888 124303914_124304247 124304272_124305749 124338860_124339455 124339482_124339551 124339572_124339732 124339759_124339809 124339834_124340661 124341063_124341334 124341439_124341877 124342034_124342364 124342414_124342469 124342747_124342785 124342832_124342895 124342915_124343028 124343037_124343908 124343917_124343947 124344244_124344637 124344705_124344865 124344967_124345309 124347276_124347281 124347434_124347586 124348359_124348480 124348559_124348775 124349258_124349420 124349792_124349851 124354631_124354634 124354855_124355230 124356828_124357859 124358016_124359214 124359720_124359721 124359795_124359935 124359968_124360307 124360341_124360343 124360435_124360436 124361004_124361191 124361224_124361403 124361408_124361411 124361436_124361598 124361632_124361654 124361681_124361926 124361939_124362073 124362107_124362605 124362634_124362694 124362728_124363300 124363325_124363670 124364154_124365018 124365051_124365333 124366302_124366892 124366956_124367352 124367946_124368344 124386200_124386471 124386530_124387751 124415092_124415333 124415594_124415596 124415679_124415859 124416196_124416358 124416385_124416698 124417278_124417346 124417371_124417396 124419916_124420144 124420176_124420561 124420938_124421210 124421244_124422317 124422449_124423077 124423140_124423576 124423708_124423773 124423822_124423961 124424345_124424428 124424458_124425127 124425153_124425821 124425911_124425994 124426061_124426297 124426422_124426929 124426988_124427228 124427342_124427344 124427432_124427507 124487541_124488632 124497347_124499179 124499229_124499502 124500193_124500850 124500868_124501299 124504744_124505687 124505972_124506448 124506670_124506931 124506981_124507159 124507289_124507928 124507989_124508097 124508200_124508282 124508383_124508574 124508685_124509234 124510347_124510660 124511196_124511940 124511947_124512034 124525150_124525199 124570055_124570516 124570591_124570735 124571390_124572768 124622197_124622247 124622410_124622570 124622634_124622896 124622920_124623076 124633455_124633542 124633852_124633897 124634855_124635554 124636171_124636525 124636796_124637021 124637027_124638204 124638292_124638445 124638687_124639279 124639369_124640000 124640022_124640138 124640519_124640869 124641649_124642069 124642483_124642648 124642710_124642823 124642935_124643036 124643171_124643272 124643291_124643352 124643754_124643763 124643775_124643842 124643954_124644138 124651072_124651220 124651637_124651738 124652168_124652355 124652389_124653050 124653076_124653565 124653601_124654171 124654220_124654382 124654400_124654905 124655602_124656647 124656670_124656725 124656795_124656881 124657507_124657557 124735021_124735025 124735074_124735144 124735317_124735322 124735347_124735350 124735418_124735457 124735627_124735721 124742134_124742136 124742162_124742163 124742229_124742268 124867721_124867782 124867992_124868319 124868348_124869433 124869478_124869554 124869614_124869850 124869879_124870410 124870475_124870596 124870644_124870840 124870932_124871034 124871125_124871422 124871454_124872096 124872157_124872251 124872377_124872434 124872485_124872592 124872666_124873205 124873278_124873394 124873452_124873559 124873606_124873676 124873742_124874051 124874084_124874200 124874253_124874357 124874433_124874521 124874578_124874827 124874911_124874992 124875091_124875181 124875286_124875298 124875374_124875570 124875642_124875771 124875809_124876317 124967793_124967911 124990499_124990760 124991311_124991768 124991804_124992195 124992199_124993298 124993325_124993355 124993385_124993497 124993533_124993594 124993671_124994266 124994267_124994329 124994394_124994396 124994843_124995176 124995629_124995857 124995889_124996060 124996133_124996224 124996297_124997784 124998343_124999673 125000557_125000753 125000814_125001240 125001279_125002514 125002574_125003107 125003225_125003417 125003436_125003631 125003942_125004486 125004539_125007001 125008167_125008244 125008579_125008665 125016304_125016305 125016330_125016334 125016365_125016550 125016646_125016650 125016767_125016877 125016943_125016955 125017023_125017332 125017405_125017450 125017470_125017526 125017721_125017829 125017940_125018025 125018087_125018312 125018404_125019082 125019175_125019365 125019391_125019574 125019632_125019704 125019818_125019875 125020172_125020385 125020396_125020532 125020646_125020727 125020825_125020929 125021375_125021456 125021661_125021747 125021790_125021851 125021909_125021978 125022078_125022187 125022193_125022463 125022757_125022850 125022928_125022931 125024275_125024540 125025084_125025448 125025501_125025872 125026392_125026475 125026599_125026671 125048651_125048955 125049334_125049519 125049548_125049764 125050097_125050215 125050248_125050365 125050507_125050637 125050978_125051063 125051217_125051861 125052038_125052125 125052184_125052281 125052290_125052532 125052634_125052728 125052807_125052885 125053027_125053125 125053202_125053297 125053388_125053632 125053659_125054000 125054104_125054234 125054344_125054440 125054444_125054973 125055112_125055502 125058038_125058039 125058237_125058493 125090385_125090649 125090689_125090875 125102032_125102097 125106782_125106943 125106956_125107054 125107202_125107269 125107354_125107415 125107487_125107945 125108058_125108174 125108312_125108859 125109040_125109169 125109290_125109603 125109705_125109849 125109893_125110153 125110198_125110976 125111008_125111045 125111080_125111168 125111239_125111530 125111616_125112004 125112063_125112345 125112412_125112885 125112963_125113266 125113329_125113505 125113599_125114176 125114202_125114271 125114342_125114455 125114596_125114802 125115189_125115237 125115447_125115514 125119503_125119626 125125463_125125644 125133857_125134097 125134934_125135252 125135403_125135752 125137752_125138443 125139027_125139283 125139306_125139820 125139822_125139867 125139883_125140043 125140109_125140555 125141379_125141558 125141621_125141774 125142328_125142930 125143148_125143238 125143344_125144271 125144369_125144404 125144458_125144717 125149462_125149530 125151278_125151371 125151416_125151417 125155007_125155065 125201448_125201603 125202409_125202580 125202648_125202791 125202955_125204188 125204961_125205237 125206055_125206338 125207563_125207641 125210572_125210715 125210725_125210798 125210877_125211212 125211298_125211398 125211603_125212331 125212381_125212546 125212640_125213457 125213654_125213691 125213892_125214214 125214429_125214530 125214784_125214883 125214936_125214950 125215022_125215092 125215578_125215587 125215628_125216111 125217718_125217830 125217835_125218106 125259873_125259919 125301922_125302159 125302201_125303053 125303168_125303243 125303272_125303396 125303456_125303494 125303961_125304066 125304260_125304609 125304664_125304798 125308380_125308472 125308517_125308605 125337433_125338292 125338385_125338710 125376394_125376442 125395047_125395119 125395300_125395937 125395975_125396302 125403840_125403845 125403872_125404394 125405811_125405859 125405868_125406065 125406417_125406535 125406654_125406822 125406988_125407089 125407180_125407828 125408057_125408083 125408270_125408349 125408450_125408678 125408951_125409163 125409423_125409509 125409635_125409740 125409811_125409931 125409985_125410070 125410165_125410572 125478849_125479636 125479765_125480150 125480376_125480707 125480717_125481014 125481257_125481354 125481405_125481678 125481939_125482412 125482465_125482566 125482936_125482999 125483052_125483101 125483963_125484283 125485324_125485597 125485608_125485772 125486019_125486328 125486383_125486933 125488936_125488996 125494822_125494917 125494918_125495221 125495245_125495392 125495419_125495741 125495793_125495889 125496157_125496298 125496316_125496607 125496669_125496710 125496989_125496992 125497047_125497100 125497351_125497723 125500081_125500083 125500112_125500295 125500369_125500803 125500846_125501124 125501190_125501692 125501800_125502446 125502588_125502766 125502785_125502894 125509289_125509533 125509724_125509746 125509889_125509971 125510089_125510200 125510369_125510789 125510978_125511080 125511355_125512096 125512149_125512443 125514344_125518493 125518534_125518921 125518958_125518963 125518994_125519309 125520553_125520621 125543810_125543811 125543880_125543923 125543976_125543980 125544059_125544060 125544086_125544087 125559043_125559104 125559405_125559408 125559434_125559438 125601187_125602937 125602959_125603289 125610205_125610360 125610523_125610814 125611036_125611238 125611464_125612099 125612451_125612787 125612816_125612836 125612947_125613268 125613629_125613730 125613901_125614497 125614651_125614831 125615459_125616443 125617166_125617334 125617837_125618031 125625848_125625921 125625930_125626026 125626095_125626170 125626238_125626310 125626547_125626806 125626921_125627218 125627225_125627270 125627649_125627840 125629302_125629368 125629383_125629459 125629600_125629708 125629882_125630219 125630494_125631632 125631787_125632387 125632641_125632775 125632903_125633016 125633092_125633519 125633695_125633800 125635537_125635768 125635893_125636071 125636227_125636356 125636515_125637033 125637184_125637239 125637404_125638060 125638111_125638188 125638240_125638515 125638522_125638929 125638944_125639697 125639736_125639936 125639970_125640037 125640047_125640176 125640260_125641263 125641315_125641459 125652973_125653122 125711820_125712179 125712605_125712736 125712793_125712888 125713374_125713437 125713536_125713641 125713918_125714214 125714296_125714351 125715250_125715668 125818776_125818849 125837607_125837635 125837712_125837719 125837758_125837768 125838675_125838731 125838768_125838774 125888560_125888601 125888639_125888680 125888698_125888760 125905387_125905970 125906027_125906080 125907700_125908034 125908133_125908229 125908448_125908750 125908920_125909900 125909957_125910226 125913677_125914212 125914219_125914483 125978565_125979139 125979328_125979549 125979602_125980192 125980336_125980567 125980639_125981129 125981157_125981324 125982145_125982629 125982896_125983140 125984468_125985597 125986711_125987319 125994195_125994199 125994331_125994337 125994402_125994412 125994465_125994485 125994616_125994621 125994649_125994761 125994836_125995049 126016893_126016901 126016926_126017083 126017113_126017278 126017317_126017383 126020085_126020135 126064143_126064275 126064407_126064500 126064576_126064658 126064746_126064848 126064998_126065158 126065290_126065540 126065575_126065805 126065857_126065905 126065929_126065982 126066079_126066170 126066209_126066295 126066370_126066890 126066908_126067731 126067791_126068575 126068640_126068768 126068889_126069318 126069423_126069493 126070517_126070584 126070822_126071538 126071569_126071588 126071679_126071772 126071826_126071986 126072099_126072366 126072456_126072457 126078924_126078927 126079090_126079399 126079429_126079516 126086409_126086504 126087131_126087243 126087381_126087475 126087632_126087884 126088369_126088728 126088769_126089064 126089284_126089672 126089676_126089761 126089797_126089923 126090032_126090182 126090296_126090499 126090519_126090606 126110160_126110198 126111162_126111224 126115304_126115571 126129573_126129882 126129931_126130423 126130457_126130525 126130554_126130753 126134172_126134430 126134471_126134531 126134596_126134634 126134673_126134747 126134797_126135073 126135118_126135441 126135545_126135825 126135957_126136040 126136085_126136283 126136300_126136424 126136816_126137163 126137165_126137433 126137535_126137539 126137642_126137645 126137768_126138194 126160283_126160379 126160991_126161959 126161988_126162010 126162391_126162496 126162586_126162687 126162959_126163300 126163321_126163336 126163514_126163595 126163620_126163766 126163976_126164115 126164217_126164305 126164767_126164910 126165090_126165180 126165298_126165610 126165726_126166835 126166842_126167251 126167560_126167638 126167836_126168148 126168546_126169158 126169184_126169217 126169237_126169372 126170564_126170605 126522694_126522874 126523005_126523069 126525820_126525921 126526678_126526964 126531585_126531744 126534800_126534941 126535067_126535120 126535194_126535578 126535619_126535687 126540998_126541352 126541379_126541618 126544609_126544771 126544775_126544908 126570999_126571042 126575878_126575894 126575920_126575926 126576066_126576097 126593517_126594215 126594523_126594526 126594557_126594559 126594947_126594954 126595642_126595644 126609816_126609817 126609895_126610774 126610781_126611441 126611468_126612400 126613024_126613260 126613285_126613971 126614569_126614637 126614644_126614777 126615037_126615233 126615291_126615703 126615726_126615800 126615823_126616035 126616135_126616346 126616383_126616564 126617234_126617301 126850391_126850494 126874048_126874248 126875029_126875663 126875971_126877174 126896588_126896657 126898147_126898327 126898852_126899165 126901043_126902222 126902224_126902478 126903191_126903223 126903392_126903674 126903723_126903801 126903827_126903915 127106936_127107364 127107380_127108782 127109124_127109323 127109557_127109645 127109815_127109944 127109971_127110059 127110278_127110375 127110562_127110663 127110715_127110822 127111052_127111279 127111378_127111414 127111442_127111634 127112389_127112731 127113238_127113521 127113771_127114145 127114905_127115087 127115132_127115271 127204410_127205390 127205394_127205516 127205997_127206209 127207678_127207884 127208056_127208162 127208245_127208767 127208792_127208796 127208986_127209589 127210306_127210558 127210718_127210777 127210839_127211366 127211430_127211530 127211592_127212004 127268197_127268208 127268266_127268277 127268336_127268354 127268409_127268419 127268459_127268461 127285376_127285531 127285628_127285766 127285931_127285993 127286018_127286184 127286188_127286646 127289186_127290034 127290141_127290255 127290317_127290482 127290770_127290817 127304553_127305281 127307042_127307161 127307189_127308473 127308491_127308755 127309660_127310094 127310110_127310444 127311324_127311512 127311536_127312104 127312504_127312599 127312711_127313982 127314081_127314414 127314527_127315379 127325122_127325237 127446832_127447024 127447481_127447657 127447659_127447720 127448189_127448267 127448299_127448353 127448388_127449369 127459680_127459889 127459894_127460100 127460124_127460455 127460478_127460828 127468326_127468401 127468420_127468664 127469352_127469423 127469430_127469669 127469702_127470051 127470581_127471339 127473650_127474038 127474269_127474413 127474513_127474637 127475307_127475439 127475512_127475576 127478067_127478151 127478182_127478183 127484620_127484631 127484660_127484684 127484724_127484726 127485082_127485083 127485190_127485191 127485238_127485239 127485312_127485315 127556944_127557334 127557415_127557541 127557571_127557657 127557753_127557838 127557949_127558194 127558196_127558255 127558265_127558382 127558637_127559338 127569660_127569717 127583766_127583780 127583819_127583858 127583995_127583997 127613611_127613628 127613705_127613742 127622075_127622515 127623001_127623237 127676463_127676464 127676612_127676776 127701408_127701810 127701845_127701890 127702716_127703163 127703298_127703385 127703511_127704463 127704505_127705023 127705048_127705107 127705137_127705182 127705242_127705322 127705385_127706156 127706237_127706558 127707097_127707145 127707220_127707303 127707351_127707537 127707606_127707718 127707852_127709943 127710019_127710248 127710321_127710871 127711065_127711218 127711317_127711389 127711421_127711526 127711541_127711722 127711803_127711913 127712127_127712218 127712461_127712545 127712626_127712717 127712837_127712918 127712978_127713048 127713106_127713185 127713287_127713350 127713407_127713439 127713567_127713805 127713902_127713937 127714319_127714388 127714450_127714897 127715001_127715137 127715318_127715786 127715968_127716123 127716730_127716875 127716980_127717135 127717180_127717238 127717255_127717454 127717479_127717576 127718669_127718741 127719851_127719982 127720063_127720266 127720584_127720969 127721029_127721221 127745789_127745907 127761360_127761436 127761622_127761741 127761821_127762004 127762416_127762463 127762543_127762723 127762947_127763157 127763217_127763260 127763263_127763402 127763456_127763549 127763606_127763703 127763754_127764025 127764335_127764439 127764544_127764569 127764620_127764622 127764790_127764833 127764852_127764960 127765012_127765055 127765091_127765099 127765165_127765262 127765287_127765290 127765354_127765477 127765536_127765813 127765901_127765998 127766073_127766183 127766248_127766352 127766442_127766705 127766798_127767047 127767161_127767290 127767377_127767567 127767651_127767740 127767888_127767919 127767938_127767988 127768073_127768213 127780943_127781549 127781580_127781752 127781895_127781948 127781964_127782430 127782438_127782895 127782981_127783087 127783186_127783289 127783393_127783472 127783549_127784400 127784402_127784534 127784615_127785083 127785085_127785546 127785651_127785742 127785812_127786242 127786358_127786502 127786512_127786856 127786928_127787047 127787179_127787278 127787292_127787323 127787398_127787866 127787921_127788238 127788252_127788670 127788916_127789087 127789113_127789208 127789259_127789358 127789406_127789678 127789716_127789721 127789988_127790092 127790197_127790222 127790273_127790275 127790434_127790477 127790496_127790604 127790656_127790699 127790767_127790822 127790847_127790850 127790914_127791037 127791096_127791372 127791460_127791557 127791632_127791742 127791813_127791911 127792001_127792264 127792357_127792608 127792722_127792852 127792954_127793129 127793213_127793293 127793449_127793541 127793637_127793774 127800070_127800088 127800397_127800403 127800481_127800482 127800546_127800598 127800669_127800671 127804829_127804877 127804905_127805018 127814058_127814865 127815063_127815065 127815077_127815463 127815550_127816006 127816092_127816198 127816297_127816375 127816479_127816558 127816688_127816941 127817410_127817668 127817749_127818662 127818779_127818868 127818940_127819277 127819286_127819368 127819489_127819633 127819637_127820178 127820310_127820391 127820423_127820454 127820529_127821004 127821056_127821194 127821241_127821393 127821436_127821823 127822233_127822538 127822762_127823000 127823100_127823220 127823270_127823373 127823424_127823523 127823571_127823843 127824153_127824255 127824603_127824642 127824661_127824769 127824821_127824864 127824969_127828038 127842384_127842943 127843012_127843171 127843369_127843371 127843384_127843471 127843495_127843769 127843856_127844316 127844402_127844508 127844607_127844710 127844814_127844893 127844970_127846006 127846087_127847009 127847126_127847215 127847287_127847715 127847835_127847985 127848160_127848249 127848290_127848291 127848404_127848524 127848656_127848755 127848854_127849346 127849401_127849554 127850086_127850249 127850292_127850679 127851088_127851395 127851619_127851855 127851889_127851933 127851936_127852075 127852125_127852228 127852279_127852324 127852408_127852662 127852972_127853076 127853181_127853206 127853257_127853259 127853427_127853470 127853490_127853598 127853650_127853693 127853729_127853737 127853803_127853900 127853925_127853928 127853992_127854115 127854174_127854450 127854538_127854635 127854710_127854878 127854891_127854995 127855080_127855343 127855436_127855687 127855801_127855930 127856032_127856207 127856291_127856371 127856527_127856625 127856709_127856856 127902151_127902958 127903171_127903554 127903641_127904101 127904187_127904293 127904392_127904495 127904526_127905874 127905875_127906813 127906918_127907009 127907041_127907509 127907629_127907773 127907777_127908317 127908449_127908548 127908562_127908601 127908650_127909140 127909195_127909513 127909556_127909933 127910344_127910648 127910872_127911107 127911142_127911186 127911208_127911328 127911378_127911481 127911532_127911631 127911679_127911951 127912261_127912363 127913171_127915932 127915955_127916140 127931085_127931826 127931828_127933400 127933401_127934337 127934443_127934534 127934604_127935038 127935156_127935283 127935284_127935646 127935778_127935877 127935891_127935922 127935997_127936469 127936524_127936832 127936876_127936920 127937052_127937358 127937582_127937818 127937918_127938038 127938088_127938191 127938242_127938341 127938389_127938677 127938971_127939073 127939890_127942629 127942646_127942834 127955948_127956386 127956401_127956473 127956559_127956665 127956764_127956867 127956971_127957050 127957118_127957647 127957845_127958163 127958238_127958714 127958716_127958755 127960348_127960349 127960378_127960379 127960651_127961073 127961178_127961270 127961339_127961769 127961889_127962033 127962214_127962303 127962458_127962569 127962710_127962809 127962818_127962854 127962929_127963401 127963471_127963610 127964113_127964275 127964318_127964706 127965116_127965424 127965648_127965884 127965918_127965962 127965965_127966104 127966154_127966257 127966308_127966407 127966455_127966727 127967602_127970570 127972899_127973578 127978619_127978677 127978702_127978939 127985328_127986314 127986328_127986721 127986729_127987143 127987146_127987383 127987401_127987528 127987532_127988710 127988713_127989186 127989188_127989649 127989754_127989845 127989877_127990347 127990465_127990609 127990613_127991154 127991286_127991367 127991462_127991977 127992032_127992349 127992363_127992782 127993195_127993502 127993726_127993962 127993996_127994305 127994328_127994427 127994475_127994747 127995057_127995162 127995515_127995551 127995571_127995677 127995805_127995813 127995879_127995975 127996000_127996003 127996067_127996190 127996249_127996525 127996613_127996895 127996966_127997064 127997154_127997417 127997510_127997761 127997875_127998004 127998106_127998281 127998365_127998445 127998601_127998751 127998787_127998941 128001371_128002050 128006200_128007257 128022155_128022194 128022231_128022237 128022258_128022259 128022313_128022365 128022530_128022629 128038800_128038808 128038833_128038909 128038949_128038951 128038984_128038989 128039044_128039047 128039095_128039156 128039335_128039343 128039475_128039476 128039560_128039566 128039809_128039811 128039876_128039913 128058265_128058457 128058506_128059723 128059804_128060127 128060144_128060308 128060512_128061171 128061195_128061535 128061805_128061892 128062108_128062183 128062339_128062385 128062588_128062670 128062822_128062942 128062966_128063041 128063129_128063209 128063283_128063415 128063490_128063574 128064967_128065636 128069834_128069981 128070015_128070263 128262905_128263284 128263315_128263620 128263703_128263891 128263916_128265013 128339340_128339342 128339446_128339449 128339951_128339953 128340203_128340205 128340588_128340611 128341002_128341014 128352746_128352853 128352889_128353033 128353136_128353140 128353152_128353218 128353682_128354422 128354594_128354826 128354871_128356361 128393397_128393455 128393483_128393486 128433606_128433855 128435057_128435211 128435328_128436268 128436340_128436821 128436842_128437002 128437029_128437653 128437723_128437959 128438074_128438184 128438242_128438429 128438559_128439122 128439205_128439626 128439680_128439884 128439979_128440550 128440640_128440766 128440824_128440933 128441044_128441146 128441256_128441268 128442291_128442624 128442799_128442989 128475748_128475796 128481657_128481778 128568906_128568938 128568965_128569093 128569241_128569401 128569413_128569567 128569597_128569640 128569668_128569847 128570299_128570767 128570887_128570990 128571088_128571263 128571271_128572398 128572481_128572567 128572644_128572826 128572904_128573160 128573232_128573321 128573395_128573598 128573658_128574957 128575090_128575193 128575265_128576203 128576297_128576937 128576970_128577226 128581260_128582052 128582175_128582290 128582428_128582466 128582482_128582572 128583015_128583176 128583258_128583728 128584209_128584309 128584345_128584490 128584932_128585449 128585714_128585983 128586052_128586196 128593033_128593523 128599562_128599682 128599708_128599900 128600316_128600321 128600349_128600404 128600634_128600637 128600662_128600734 128600776_128600861 128662202_128663059 128671745_128671963 128672462_128672855 128699267_128699418 128699850_128700243 128700288_128700383 128700419_128700513 128700838_128701017 128701021_128701148 128701166_128701239 128701311_128701416 128701453_128701531 128701590_128701682 128701967_128702148 128702179_128702603 128702782_128703093 128703095_128703716 128703904_128703984 128704114_128704315 128704759_128704760 128705142_128705143 128705187_128705188 128705434_128705436 128705856_128705860 128705973_128705974 128706083_128706089 128706420_128706421 128709325_128709326 128709790_128709791 128709981_128710059 128798903_128798955 128827412_128827455 128916811_128917134 128917224_128917356 128917470_128917553 128917619_128919125 128919215_128919304 128919424_128919519 128919548_128919661 128919804_128919918 128920013_128920177 128920264_128920472 128920580_128920669 128920761_128920974 128921056_128921604 128921670_128922362 128922462_128922715 128922831_128922939 128923060_128923164 128923326_128923413 128923542_128923804 128923817_128923953 128924304_128924584 128924653_128925486 128925738_128926230 128926330_128926985 128936065_128936723 128969081_128969155 128969260_128969395 128969546_128969646 128969664_128969776 128969812_128970067 128970073_128970486 128972046_128972147 128972160_128972300 129002433_129002536 129002611_129002665 129002668_129003447 129003873_129003876 129003935_129004376 129004416_129004508 129004519_129004716 129006532_129006779 129007002_129007085 129007222_129007224 129007662_129007711 129008160_129008319 129008336_129008616 129008670_129009088 129015284_129016211 129016418_129016689 129016964_129017109 129017140_129017141 129022516_129022681 129023146_129023394 129023422_129023651 129023652_129024062 129024084_129024321 129024380_129024698 129024719_129025356 129025502_129025716 129027029_129027150 129030237_129031542 129031570_129032231 129032245_129032985 129033135_129033216 129033254_129033383 129033389_129033564 129033723_129033896 129033931_129033994 129034400_129034547 129034598_129034705 129034789_129034930 129034958_129035186 129035237_129035299 129035389_129035485 129035657_129035997 129036174_129036318 129036438_129036638 129036662_129036666 129036753_129036855 129037275_129037659 129037687_129037804 129037811_129038201 129038211_129038350 129047710_129047874 129047969_129048166 129340891_129340939 129340968_129340969 129341111_129341128 129341182_129341195 129341302_129341321 129341379_129341413 129403536_129403567 129403593_129403598 129403646_129404355 129404873_129404906 129404958_129404961 129405365_129405468 129405544_129406261 129406264_129406673 129406695_129406752 129406782_129407466 129407980_129408176 129408201_129408483 129448227_129448296 129448577_129448682 129451728_129453020 129453046_129453114 129509419_129509951 129510490_129510523 129510631_129510697 129510719_129510773 129510825_129510827 129510835_129510920 129511171_129511332 129511466_129511802 129511958_129512109 129512155_129512276 129512414_129512472 129512546_129512685 129513077_129513199 129513320_129513521 129513599_129513652 129513692_129513760 129516949_129517143 129517212_129517265 129517306_129517374 129520583_129520778 129520847_129520900 129524554_129524743 129553616_129553666 129558103_129558258 129575219_129575476 129575508_129575576 129575590_129575832 129575850_129576255 129576425_129576614 129576651_129576917 129576973_129576974 129577072_129578163 129578276_129578411 129578498_129578741 129578947_129579047 129579127_129579473 129579556_129580484 129580714_129580898 129581033_129581186 129581376_129581755 129581831_129583136 129583264_129583362 129587509_129587608 129587781_129588247 129588341_129589131 129745927_129746068 129746071_129746144 129746309_129746420 129748627_129748702 129750309_129750685 129750864_129751080 129751163_129751292 129751386_129751690 129770668_129770931 129770973_129771148 129771204_129771395 129771423_129771660 129771749_129772120 129775054_129775119 129775136_129775257 129778294_129778600 129779332_129779407 129779420_129780286 129780433_129780535 129780672_129780991 129781264_129781378 129781520_129781615 129782746_129783342 129783538_129783712 129783714_129784034 129784037_129786221 129786247_129786332 129786363_129787221 129787222_129788289 129788321_129788323 129838143_129838215 129839163_129839343 129839386_129839475 129839701_129840256 129840281_129841086 129841154_129841266 129841383_129841435 129841456_129841493 129842330_129842575 129842786_129843730 129844344_129844614 129844654_129844822 129848462_129848551 129862354_129862433 129862510_129865328 129865785_129866887 129867100_129867480 129883457_129883570 129883620_129884167 129884208_129884708 129884724_129884843 129884886_129885055 129885229_129885428 129885529_129885682 129885697_129886215 129886988_129887022 129887425_129887621 129887905_129888091 129888160_129888252 129888309_129888948 129889001_129889096 129889172_129889371 129890338_129890749 129897206_129897274 129918695_129918804 129919977_129920067 129920383_129920453 129920498_129920749 129920825_129920827 129920995_129921086 129921330_129921476 129921699_129921856 129922006_129922023 129922124_129922239 129922244_129922520 129922673_129922824 129923216_129923263 129923344_129923564 129923678_129923760 129923848_129923931 129924057_129924153 129924312_129924689 129924694_129925068 129925218_129925388 129925561_129925644 129925735_129926060 129926084_129926120 129926156_129926317 129926398_129926873 129926895_129926934 129927446_129927856 129941335_129942093 129942124_129942166 129944228_129944336 129944564_129945022 129946472_129946632 129946694_129948341 129948390_129949048 129949131_129949211 129953998_129954153 129954426_129954999 129955030_129955681 129955802_129956022 129956142_129956456 129956505_129956571 129956620_129956965 129957152_129957226 129957306_129957382 129961013_129961055 129961060_129961382 129961568_129961690 129961812_129961920 129962007_129962095 129962237_129962413 129962845_129963284 129963310_129963331 129963480_129963567 129963753_129963844 129963935_129964012 129964178_129964462 129964573_129964647 129964744_129965630 129965679_129967062 129967118_129967255 129967301_129967458 129967539_129967659 129967723_129967833 129967917_129968104 129968191_129968330 129968433_129968510 129968557_129968749 129968850_129969113 129969135_129969382 129969661_129969823 129970091_129970248 129973889_129973958 129974079_129974148 130021046_130021432 130021477_130021821 130021845_130022005 130022053_130022179 130022228_130022739 130023111_130023122 130023169_130023255 130024534_130024673 130024695_130024792 130043406_130043550 130044056_130044564 130044570_130045208 130045283_130046222 130046320_130046429 130046495_130047041 130047205_130047416 130047559_130047968 130047988_130048181 130048208_130048377 130048452_130049065 130049410_130049509 130049998_130050099 130050316_130050472 130050490_130050558 130050906_130050982 130050984_130051050 130051194_130051293 130051379_130051524 130051767_130052045 130052136_130052224 130052303_130052525 130052886_130052943 130060067_130060250 130060417_130060633 130060842_130061016 130061059_130061164 130061180_130061320 130061825_130061950 130061975_130062527 130062594_130062633 130062658_130063133 130064220_130064412 130064418_130064940 130065021_130065314 130065440_130065517 130065805_130065895 130065906_130066128 130066478_130066791 130067731_130068046 130068083_130068466 130071227_130071514 130087149_130087196 130090713_130090725 130090762_130090766 130090824_130090850 130090906_130090909 130091008_130091030 130091057_130091077 130091207_130091209 130091263_130091266 130091350_130091415 130093591_130093638 130114003_130114131 130114361_130115143 130115174_130115317 130115339_130115453 130115509_130115573 130116510_130116674 130116770_130117175 130117208_130117329 130117466_130117561 130117860_130117974 130118046_130118094 130118246_130118314 130118780_130118845 130118988_130119100 130119174_130119226 130121196_130121242 130126602_130126984 130127377_130127486 130127733_130127932 130128045_130128531 130128704_130128766 130128789_130128978 130129002_130129106 130129131_130129135 130129215_130129350 130129492_130129605 130129686_130130153 130130258_130130565 130130748_130130976 130131069_130131195 130131335_130131460 130131527_130131661 130131781_130132005 130151256_130151286 130151428_130151439 130151465_130151476 130151563_130151570 130151778_130151793 130160369_130160501 130191354_130191535 130191654_130191865 130191896_130192170 130192197_130192263 130192498_130192611 130192726_130192920 130193006_130193107 130193261_130193359 130193939_130194034 130194264_130194606 130194981_130195255 130195289_130195406 130195990_130196163 130202650_130202742 130202805_130203206 130203257_130204920 130204945_130204999 130206955_130207402 130207425_130207900 130207955_130207983 130208223_130208705 130211798_130211869 130211936_130211939 130215052_130215053 130215081_130215230 130215266_130216384 130216398_130216680 130261141_130261395 130262876_130263044 130263506_130263775 130264201_130264507 130266746_130267025 130269911_130270033 130270039_130270367 130270433_130270787 130270885_130271093 130271255_130271594 130271613_130271685 130271766_130272084 130272138_130272257 130272336_130272446 130272502_130272654 130272661_130272866 130272917_130273194 130273197_130273264 130273297_130273415 130273593_130273886 130274021_130274120 130274267_130274356 130274425_130274427 130274494_130274513 130274561_130274645 130274752_130274757 130274792_130274880 130274956_130275012 130275044_130275160 130275382_130275728 130327251_130327317 130368015_130368343 130368574_130368683 130368695_130368929 130368991_130369622 130369624_130370256 130370429_130370661 130370807_130370968 130371029_130371301 130371408_130371780 130371894_130371998 130372156_130372430 130372535_130373572 130374475_130374633 130374666_130375028 130375112_130375208 130375279_130375378 130375466_130375614 130375806_130375838 130375895_130375935 130376874_130377110 130378428_130378527 130619432_130619489 130619543_130619655 130620712_130621062 130621188_130621479 130621644_130621734 130621881_130621994 130622302_130622565 130622595_130622598 130622701_130622880 130622977_130623101 130623199_130623321 130623387_130623390 130644425_130644895 130645002_130645314 130645349_130646513 130646721_130646902 130647067_130647134 130647155_130647262 130676565_130676721 130676909_130676990 130677644_130677730 130677770_130677951 130677976_130677991 130808655_130809635 130810250_130810939 130810959_130811134 130811241_130811325 130811396_130811494 130811501_130811514 130811721_130811789 130812087_130812227 130812302_130812403 130812469_130813251 130813279_130813350 130813414_130813566 130814108_130814149 130814392_130814465 130814612_130814983 130815329_130815618 130817737_130817806 130843634_130844236 130844297_130845323 130845471_130845517 130845559_130845963 130846018_130846204 130846230_130846241 130847595_130847821 130847906_130848353 130848364_130848600 130848645_130848789 130849094_130849219 130851041_130851194 130851283_130851987 130852097_130852285 130852380_130853413 130853469_130854091 130854113_130854256 130854422_130854537 130854596_130854628 130854721_130854816 130855153_130855524 130855542_130855584 130855704_130855898 130855979_130855986 130856017_130856158 130856220_130856251 130856348_130856469 130856577_130856714 130856858_130856980 130857082_130857597 130857677_130857941 130858034_130858111 130858130_130858765 130858828_130858884 130859478_130859886 130862306_130862428 130887634_130887765 130888026_130888224 130888278_130888486 130888506_130888911 130888949_130889137 130911707_130912115 130912146_130912226 130912319_130912457 130912531_130912629 130912774_130912875 130912986_130913072 130913133_130913207 130913326_130913599 130913685_130913789 130913991_130915077 130915131_130915439 130915550_130915689 130915746_130916008 130916302_130916505 130916563_130916564 130916720_130916905 130916918_130917303 130917537_130917715 130918009_130918010 130918055_130918450 130918567_130918721 130919016_130919078 130919249_130919365 130919692_130919845 130920312_130920430 130920538_130920712 130920729_130920848 130931100_130931232 130938121_130938253 130951797_130952029 130952398_130952472 130952489_130952630 130952694_130953282 130953373_130955196 130955208_130955209 130955363_130955717 130955739_130955807 130956072_130956699 130957005_130957109 130957137_130957427 130957560_130957757 130957759_130957939 130958117_130958239 130958381_130958569 130958606_130959411 130959473_130959566 130959593_130959799 130960482_130960489 130960514_130962288 130962326_130962417 130962881_130963056 130963208_130964270 130964507_130964661 130965185_130965457 130967131_130967590 130969695_130969766 130969874_130970368 130970395_130970481 130970486_130970645 130971874_130972012 130972270_130972271 130972332_130972560 130972588_130972737 130980317_130980417 130987945_130988316 131001647_131001785 131003843_131003962 131004625_131004719 131004721_131004833 131005842_131006418 131006442_131007353 131007435_131009887 131010281_131013067 131020360_131020466 131046653_131046736 131048313_131048491 131048803_131049099 131049129_131049347 131049376_131050493 131050496_131050759 131050859_131050987 131051086_131051298 131051724_131051774 131051780_131051986 131052027_131052112 131052721_131052741 131052910_131053185 131053206_131053440 131053540_131053788 131053805_131054223 131054240_131054713 131054784_131054844 131054945_131055366 131055666_131055786 131056019_131056021 131056131_131056209 131057677_131058245 131058258_131058349 131059096_131059102 131059128_131060610 131067326_131067431 131067460_131067587 131067615_131067644 131067689_131068165 131068188_131068302 131068303_131069267 131069298_131069611 131069641_131069644 131069766_131070113 131070148_131070233 131070260_131070447 131070615_131070683 131070715_131070789 131070814_131070942 131075716_131075717 131075813_131075825 131075872_131075876 131075912_131075920 131075978_131075997 131077980_131079052 131079299_131079405 131079495_131079608 131079709_131079935 131080052_131080139 131080221_131080299 131083465_131083512 131083840_131084117 131084119_131084198 131084273_131084314 131084353_131084513 131084591_131084619 131084700_131084799 131084898_131085013 131085097_131085120 131085188_131085384 131085436_131085592 131085754_131085816 131085858_131085931 131086126_131086235 131086348_131086395 131089689_131090043 131090050_131090576 131126549_131126641 131180212_131180393 131180453_131180554 131180834_131181676 131181711_131182499 131182525_131182973 131183022_131183162 131183197_131183486 131184906_131186195 131186199_131186480 131186489_131186965 131187259_131187775 131187829_131188009 131188042_131188047 131188857_131189399 131189808_131189898 131190026_131190118 131190178_131190540 131190543_131190591 131190624_131190704 131190745_131191023 131191173_131191434 131191590_131191693 131191831_131191917 131191991_131192598 131192647_131192683 131192706_131192937 131192962_131193766 131193871_131193985 131194337_131194552 131194621_131194821 131194869_131195155 131195521_131195603 131197505_131197827 131198918_131199007 131211696_131211851 131224571_131224659 131224669_131224721 131224992_131225190 131225192_131225496 131226029_131226035 131226164_131226672 131226850_131227198 131227246_131227312 131227530_131227660 131227677_131228144 131228466_131228749 131229427_131229517 131229678_131230165 131230319_131230492 131230578_131230761 131230799_131230967 131230983_131231164 131231177_131231405 131231416_131231480 131231512_131231645 131231733_131231861 131234600_131234692 131236064_131236157 131236207_131236666 131236669_131236752 131237114_131237189 131237773_131237951 131238014_131238626 131238957_131239200 131239203_131239426 131239443_131240606 131287199_131287258 131306615_131306714 131306753_131306775 131325580_131325768 131334798_131335159 131335510_131335617 131335683_131335820 131335965_131336095 131336115_131336867 131336915_131337238 131337365_131337448 131337535_131338430 131338607_131338724 131338875_131339004 131339091_131339237 131339870_131340076 131340201_131340263 131340314_131340639 131340648_131340781 131340900_131341472 131341586_131341892 131341942_131342152 131343270_131343376 131343488_131343979 131344018_131344615 131344715_131344766 131344783_131344897 131344915_131344973 131364239_131364363 131364382_131364605 131364614_131364748 131365881_131365928 131365932_131366781 131367321_131367417 131368847_131368952 131369004_131369223 131369478_131369625 131369721_131370251 131370425_131371229 131371426_131371504 131371523_131372015 131372081_131372873 131372906_131373093 131373624_131373693 131376531_131376776 131376787_131376870 131377035_131377666 131377705_131377713 131377752_131377994 131378021_131378203 131378228_131378714 131378741_131379581 131391093_131391264 131391334_131391597 131391622_131391668 131407406_131407544 131410435_131411215 131411699_131411872 131415283_131415603 131416334_131416956 131420699_131420710 131420738_131420890 131424124_131424904 131425387_131425560 131428963_131429283 131429300_131430012 131430013_131430637 131434389_131434401 131434429_131434580 131438306_131438407 131438774_131439198 131439327_131439409 131439460_131439550 131439622_131439703 131439803_131440098 131440194_131440435 131440497_131440601 131440724_131440877 131440973_131441069 131441149_131441629 131441782_131441859 131441915_131442262 131442364_131442539 131443040_131443244 131443331_131443586 131443784_131443862 131443961_131444073 131444219_131444517 131444649_131444733 131444870_131445119 131445219_131445304 131445466_131445789 131445807_131445994 131445995_131446056 131446279_131446359 131446444_131446461 131446478_131446571 131446677_131446754 131446860_131446936 131447026_131447147 131447277_131448118 131448156_131448242 131448340_131448649 131448670_131448737 131448913_131448993 131449083_131449199 131455713_131455797 131455836_131455943 131456277_131456520 131456961_131457440 131457533_131457608 131457850_131458477 131458573_131458665 131458765_131459178 131459325_131459376 131459510_131459621 131459666_131459817 131459917_131460032 131460445_131460675 131460816_131461961 131462432_131462554 131463609_131464119 131502859_131503367 131503513_131503800 131503868_131504238 131504240_131505446 131518089_131518159 131520078_131520079 131520104_131520126 131520162_131520291 131537478_131538120 131538145_131538870 131538923_131539225 131539981_131540083 131540238_131540337 131540351_131540436 131540514_131540924 131540956_131541378 131541507_131541672 131541711_131542453 131542598_131542843 131542975_131543064 131543118_131543150 131543255_131543399 131543454_131543721 131543742_131544083 131544127_131544770 131544910_131545469 131545595_131545672 131545721_131545947 131546575_131546740 131551976_131552021 131585226_131585394 131585450_131585494 131585697_131585865 131585921_131586303 131589495_131589588 131589978_131590141 131590189_131590292 131592566_131592666 131593386_131593801 131610980_131611154 131636930_131637044 131666188_131666235 131676439_131676614 131679159_131679333 131679460_131679691 131709485_131709693 131709867_131710058 131710217_131710369 131710459_131710600 131710720_131710831 131710882_131711189 131711223_131711346 131712869_131713045 131718890_131719634 131724357_131724404 131738898_131738952 131741666_131741715 131741752_131741756 131746530_131746576 131747495_131747794 131749690_131749802 131758472_131758478 131758505_131758573 131758602_131758705 131759606_131759682 131760060_131760104 131760569_131760616 131760677_131760678 131761487_131761490 131761612_131761634 131761678_131761679 131761808_131761813 131762263_131762270 131762424_131762451 131762575_131762598 131762701_131762726 131763003_131763005 131763230_131763235 131768385_131768550 131769086_131769315 131769376_131769437 131769525_131769563 131769590_131769631 131769667_131769668 131773029_131773035 131773089_131773090 131773371_131773419 131773444_131773449 131773509_131773513 131796029_131796119 131796181_131796182 131801801_131801816 131801841_131801869 131804683_131805191 131805263_131805581 131805606_131806022 131806186_131806339 131812752_131813214 131815209_131816386 131816402_131816690 131816692_131817041 131817696_131818758 131819288_131819655 131819879_131820097 131820098_131820161 131820511_131820613 131820780_131821668 131821718_131821730 131822803_131824229 131824503_131824977 131825079_131825512 131825849_131825998 131826180_131826533 131826834_131826972 131827136_131827422 131827698_131827781 131827928_131828157 131828330_131828374 131828434_131828546 131828560_131829110 131829312_131829856 131831862_131831863 131831959_131832004 131832262_131832320 131832358_131832362 131832419_131832438 131833451_131833456 131833510_131833553 131833579_131833585 131833915_131833916 131833948_131834095 131834135_131834177 131835383_131835439 131835577_131835848 131835875_131836099 131836131_131836340 131836369_131836904 131836935_131836946 131836981_131837159 131837292_131837388 131837428_131837429 131837484_131837668 131837701_131837785 131837814_131837953 131837979_131837985 131837991_131838006 131838032_131838036 131838075_131838148 131838181_131838313 131838338_131838653 131838693_131838742 131838791_131838862 131839047_131839055 131852651_131852745 131852775_131853072 131853102_131853162 131853201_131853355 131853403_131853452 131853480_131853781 131861182_131861265 131863643_131863703 131863809_131863811 131864124_131864151 131864206_131864243 131864288_131864303 131864513_131864518 131864665_131864667 131865139_131865210 131865235_131865301 131868265_131868945 131878360_131878412 131880993_131882829 131884354_131884355 131884461_131884546 131884588_131884590 131959095_131959320 131959366_131959461 131959597_131959939 131960022_131960176 131960220_131960683 131960799_131961095 131961128_131961621 131961698_131961750 131961917_131962067 131962112_131962272 131962282_131962523 131963661_131963736 131963770_131963997 131964019_131965588 131965609_131966531 131978298_131978344 131978370_131980059 132009640_132010281 132019714_132019806 132020013_132020139 132020209_132020244 132022764_132022956 132022970_132023178 132025788_132025871 132025921_132025955 132025972_132026072 132026203_132026349 132026359_132026519 132031301_132031850 132031852_132031987 132032052_132032710 132032984_132033025 132033040_132033401 132033430_132033588 132034790_132036283 132036385_132036492 132036620_132036662 132036686_132036716 132036812_132036897 132036928_132036930 132036939_132036950 132037013_132037422 132037515_132037595 132037714_132037803 132037931_132038071 132038319_132038520 132038988_132039454 132039593_132039845 132040126_132040224 132043603_132043666 132043693_132043695 132043731_132043744 132043792_132043801 132043829_132043831 132043856_132043945 132081599_132081673 132091552_132091594 132093172_132093463 132093676_132093790 132093876_132094007 132094109_132094322 132094429_132094520 132094621_132094745 132094833_132095044 132095133_132095526 132095666_132095770 132095924_132096059 132096195_132096350 132096447_132097038 132097174_132097191 132097254_132097703 132097742_132097932 132097992_132098532 132098651_132098852 132098977_132099799 132099890_132099892 132100014_132100072 132100566_132100779 132100890_132101284 132101453_132101642 132102030_132102053 132102136_132102236 132102322_132102439 132102583_132102854 132103406_132103677 132104515_132104984 132105007_132106011 132106428_132106519 132106585_132106688 132106755_132107069 132107114_132107262 132108326_132108398 132112081_132112338 132119912_132119925 132119960_132120290 132172482_132172569 132172663_132172689 132177974_132178555 132178558_132178677 132178714_132178819 132178860_132179617 132179848_132179931 132180034_132180124 132180192_132180297 132180366_132180643 132180936_132181171 132181293_132181717 132182075_132182163 132182249_132182303 132187978_132188091 132188376_132188859 132189402_132189463 132189563_132189825 132189859_132190062 132190241_132190281 132193659_132194610 132194620_132194752 132195280_132195415 132195447_132195713 132195726_132195761 132195818_132196091 132196174_132196270 132196290_132196358 132196397_132196896 132196897_132197234 132197247_132197629 132198067_132198264 132199134_132199242 132199314_132200320 132200325_132200418 132200469_132200583 132204958_132205388 132218649_132218650 132218799_132218963 132219003_132219009 132219036_132219037 132255854_132255912 132296074_132296185 132296219_132296281 132296291_132296334 132303172_132303293 132304002_132304057 132304477_132304964 132304979_132305213 132305227_132305295 132305584_132305673 132305897_132305989 132306345_132306350 132306807_132306904 132307551_132307614 132324160_132325347 132325522_132325757 132326474_132326475 132326512_132326667 132501883_132501886 132501935_132501980 132505243_132505244 132505279_132505870 132575847_132576013 132576147_132576409 132581653_132581739 132581759_132581876 132587237_132587572 132587615_132587720 132587780_132587900 132588092_132588333 132588668_132588689 132588771_132589376 132589546_132589885 132590057_132590230 132590303_132590486 132590534_132590608 132590799_132591093 132591415_132591767 132609683_132609846 132609890_132609988 132610017_132610241 132615463_132615686 132620976_132621459 132621519_132621641 132621829_132622072 132622508_132623113 132623283_132623622 132623794_132623967 132624040_132624223 132624271_132624343 132624556_132624822 132625149_132625501 132678782_132678784 132679558_132679562 132679634_132679661 132679737_132679742 132680391_132680392 132680661_132680664 132688419_132688544 132691437_132691568 132713931_132714132 132714363_132714646 132715075_132715295 132715363_132715434 132715463_132715598 132715658_132715744 132715942_132716040 132716078_132716356 132716418_132716475 132716604_132716634 132716654_132716741 132717386_132717476 132719207_132719305 132719410_132719493 132719633_132719714 132719993_132720086 132720351_132720445 132720497_132720577 132720661_132720831 132720886_132720955 132721009_132721166 132721191_132721314 132722225_132722488 132722940_132723171 132737511_132737514 132737551_132737722 132737755_132737809 132738577_132738736 132872056_132872090 132872190_132872192 132872253_132872272 132872334_132872353 132872476_132872495 132872525_132872546 132872606_132872655 132872761_132872767 132872794_132872825 132873273_132873390 132875836_132875895 132881919_132881920 132881948_132882006 132892863_132892931 132892962_132892983 132893658_132893780 132893953_132894053 132894090_132894129 132894313_132894364 132896417_132896461 132898196_132898265 132911421_132911424 132911529_132911541 132911629_132911674 132911717_132911718 132926743_132926785 132926828_132926829 132932992_132932993 132933074_132933136 132934988_132935044 132935277_132935328 132941574_132941577 132941637_132941677 132943093_132943116 132943175_132943261 132944406_132944433 132944567_132944568 132944704_132944707 132947187_132947264 132947308_132947334 132949446_132949515 132949698_132949717 132959928_132960046 132960053_132960150 132960864_132960866 132960891_132961059 132961102_132961104 132961160_132961244 132961271_132961294 132961503_132961577 132962114_132962222 132966305_132966352 132966394_132966913 132968394_132968403 132968533_132968539 132968572_132968586 132968624_132968628 132968704_132968749 132968809_132968815 132968882_132968892 132968928_132968962 132969046_132969058 132969116_132969144 132969184_132969196 132969870_132969906 132969979_132970023 132970080_132970082 132970108_132970134 132970179_132970181 132970268_132970271 132970348_132970349 132970382_132970385 132970489_132970490 132970521_132970524 132970557_132970560 132970614_132970617 132970647_132970652 132970742_132970748 132970790_132970793 132970857_132970863 132972624_132972634 132972659_132972694 132973701_132973745 132973940_132973982 132974024_132974040 132974077_132974097 132974128_132974182 132974266_132974267 132974343_132974382 132974412_132974413 132974453_132974462 132974512_132974569 132974600_132974655 132974700_132974708 132974752_132974848 132974878_132974880 132974924_132974942 132974997_132975153 132975183_132975233 132975284_132975327 132975547_132975657 132975682_132975741 132975820_132975869 132975894_132975920 132975952_132976014 132976050_132976065 132976209_132976217 132976394_132976395 132976502_132976562 132976601_132976610 132976704_132976705 132976750_132976773 132976967_132976968 132977132_132977140 132977389_132977390 132977432_132977434 132979053_132979054 132979148_132979152 132979179_132979213 132979241_132979371 132979397_132979405 132981631_132981867 132981881_132981972 132982149_132982150 132984796_132985880 132987278_132988308 132988422_132988535 132988563_132988618 132988801_132989529 132989589_132989991 132990010_132990110 132990248_132990353 132990633_132990738 132990799_132990898 132990985_132991206 132991219_132991538 132992518_132992599 132992789_132993356 132993413_132994264 132994276_132994507 132994730_132994753 132996205_132996525 132996574_132996983 132996987_132997601 132997624_132997811 132997981_132998027 132998177_132998385 132998415_132999004 132999029_132999212 132999349_132999471 132999603_132999823 132999956_133000088 133000284_133000493 133000653_133000943 133001129_133001588 133001798_133002190 133002367_133002638 133002780_133003355 133003886_133004035 133004577_133004904 133009269_133009745 133010320_133010425 133014117_133014165 133014230_133014291 133014321_133014481 133020167_133020204 133020715_133020758 133020783_133020930 133020991_133021025 133031685_133031698 133031793_133031809 133031908_133031939 133031967_133031975 133032021_133032025 133032759_133032814 133033105_133033753 133033957_133034411 133034434_133034993 133035901_133035925 133035950_133035958 133036232_133036243 133036472_133036473 133036608_133036672 133036722_133036724 133036766_133036784 133036837_133036850 133037079_133037085 133037133_133037135 133037164_133037169 133037439_133037443 133037554_133037569 133043917_133044448 133044483_133045414 133048496_133048500 133048525_133048590 133048637_133048648 133048673_133048676 133048732_133048828 133053460_133053703 133053733_133053991 133054049_133054066 133054072_133054074 133054101_133054262 133054400_133054784 133054820_133054896 133058274_133058361 133058484_133058498 133125385_133125403 133125437_133125441 133125467_133125470 133125498_133125506 133125537_133125702 133173425_133173520 133185492_133185619 133186389_133186593 133186677_133186731 133201369_133201411 133205933_133205937 133206021_133206023 133206049_133206062 133206112_133206116 133206182_133206229 133211447_133211462 133211487_133211902 133211933_133213331 133214947_133215117 133216361_133216718 133216827_133217082 133217113_133217121 133217190_133217233 133219844_133220517 133220545_133220948 133221002_133221236 133221252_133221694 133223142_133224859 133224884_133224891 133224922_133225063 133225099_133225702 133225742_133227253 133227278_133227281 133227306_133227307 133227335_133227340 133271172_133271214 133271250_133271275 133271384_133271470 133284066_133284264 133284435_133285034 133285284_133285346 133392520_133392631 133392662_133392663 133392704_133392705 133392760_133392816 133421134_133421239 133425434_133425503 133453595_133453764 133459794_133460124 133460145_133460490 133460497_133460698 133461040_133461530 133461635_133461720 133462314_133462397 133462465_133462576 133462691_133462825 133462871_133462969 133463042_133463250 133463664_133463719 133463723_133463788 133463801_133464185 133540406_133541201 133541374_133541500 133541669_133541999 133542035_133542115 133542244_133542361 133542454_133542543 133542683_133543338 133543429_133543590 133544162_133544264 133544489_133544745 133544791_133544853 133545026_133545142 133545263_133545544 133546147_133546194 133546359_133546536 133546572_133546735 133546955_133547090 133547313_133547675 133548181_133548273 133548358_133548812 133549034_133549382 133549598_133550037 133550064_133550370 133550727_133551238 133551322_133551423 133551638_133551966 133551979_133552031 133627616_133627651 133627698_133627725 133637967_133638749 133638770_133639131 133639139_133641147 133642382_133642907 133642940_133643048 133643050_133643192 133643608_133643689 133643715_133643828 133643937_133644359 133644565_133645057 133645165_133646711 133646737_133646882 133647275_133647842 133813354_133813413 133813886_133814116 133814357_133814482 133814589_133814639 133814643_133814704 133814861_133814953 133821054_133821156 133821389_133821600 133822218_133822309 133822490_133822753 133822988_133823095 133827649_133828003 133828041_133828198 133828421_133828694 133829099_133829338 133829343_133829680 133829811_133829880 133830024_133830173 133830178_133830657 133831683_133831820 133832321_133832401 133832434_133832503 133833295_133834528 133834557_133834571 133835657_133835976 133836102_133836547 133836577_133836716 133846539_133846587 133846619_133846620 133846645_133846646 133847209_133847210 133853895_133854105 134015722_134015873 134039500_134039635 134040063_134040623 134040724_134040808 134040814_134040955 134041053_134041562 134041774_134041979 134042014_134042151 134042219_134042619 134042631_134042686 134042908_134043540 134044033_134044342 134044426_134044669 134044780_134044859 134045749_134045799 134048312_134048756 134163174_134163498 134163800_134163943 134175833_134176016 134176023_134176286 134176291_134176652 134176704_134177627 134177632_134177944 134178049_134178266 134178361_134178832 134178895_134179024 134179120_134179280 134179287_134179417 134179531_134179634 134180098_134180115 134180330_134180364 134180382_134180475 134180657_134180877 134181001_134181106 134181124_134181636 134181775_134182238 134209068_134209141 134209203_134209475 134209558_134209561 134210099_134210176 134210200_134210216 134210267_134210526 134210633_134210771 134211325_134211790 134211840_134212497 134212969_134213125 134213177_134213818 134214366_134214602 134214731_134214863 134214954_134215043 134215156_134215316 134215560_134215684 134215773_134215863 134215934_134216254 134216781_134216894 134216979_134217067 134217152_134217335 134217508_134217557 134217563_134218280 134224444_134224570 134224584_134224658 134227773_134228128 134257254_134257345 134267701_134267906 134339083_134339191 134339619_134339626 134339663_134339745 134342968_134343114 134343183_134343407 134343427_134343936 134345681_134345783 134346814_134346834 134346892_134347120 134348824_134348919 134349114_134349245 134349424_134349563 134350214_134350948 134371268_134371550 134371715_134372035 134372086_134372717 134372882_134373177 134373268_134373665 134373809_134373914 134373980_134374604 134374742_134374814 134374916_134375134 134375508_134376478 134376553_134376972 134377053_134377173 134377243_134377427 134377504_134377650 134377984_134378481 134378516_134379147 134437333_134437405 134437589_134437685 134437710_134437824 134445320_134445392 134445576_134445672 134445697_134445811 134447090_134447485 134450889_134450998 134451065_134451335 134454083_134454111 134457969_134459883 134466609_134467047 134467067_134467701 134467753_134467784 134468070_134468208 134468277_134468360 134468488_134469116 134469204_134469282 134472950_134473285 134525682_134526291 134526304_134526506 134526523_134526780 134533311_134533392 134534364_134534450 134542814_134542817 134542975_134543471 134543673_134544776 134549653_134550213 134550251_134550455 134550972_134551192 134551291_134552124 134552668_134552894 134554249_134554353 134554464_134554585 134554862_134554944 134555033_134555139 134555248_134555363 134555573_134555671 134555797_134555911 134556010_134556187 134556379_134556609 134557284_134557914 134557936_134558105 134558166_134559106 134559135_134559393 134597714_134597809 134598305_134598324 134598349_134598671 134598672_134599221 134599231_134599849 134599884_134600803 134600911_134602023 134602138_134602323 134602354_134602535 134603024_134603466 134603512_134603638 134603701_134603932 134604107_134604148 134604179_134604289 134604292_134604353 134604359_134604432 134604640_134604979 134605007_134605967 134606920_134607233 134607281_134607588 134607622_134607856 134607941_134608050 134608171_134608258 134608384_134608591 134608883_134609188 134609645_134609797 134609907_134610054 134610163_134610640 134610701_134610841 134611009_134611239 134611826_134611906 134612405_134612485 134612500_134613532 134614086_134614166 134614196_134614774 134614782_134615115 134615121_134615731 134615735_134616131 134616211_134616341 134616407_134616882 134636650_134636969 134636998_134637091 134645301_134645307 134645427_134645432 134645625_134645626 134647052_134647089 134647130_134647132 134647463_134647515 134669570_134669756 134670137_134670176 134670215_134670598 134670616_134670713 134670820_134671405 134671585_134671639 134671664_134671677 134672236_134672602 134672750_134672876 134672953_134673048 134673119_134673432 134673516_134673545 134673548_134673610 134674030_134674400 134675352_134676545 134707778_134707846 134708056_134708057 134708085_134708435 134710992_134711096 134716400_134716404 134716429_134716545 134716556_134717276 134717359_134717462 134717504_134717718 134717744_134717941 134717978_134718505 134718585_134718588 134718615_134718694 134718805_134719146 134719162_134719227 134719233_134719412 134719502_134720031 134720065_134720122 134720199_134720200 134720532_134720657 134721173_134721189 134721230_134721383 134721508_134721821 134721823_134721867 134722012_134722313 134722402_134722539 134722845_134722968 134771005_134771009 134771036_134771037 134771082_134771084 134771256_134771260 134771409_134771444 134935895_134936022 134939418_134939524 134939635_134939841 134939897_134939998 134940344_134940379 134940509_134940767 134940839_134941193 134941228_134941259 134941299_134941338 134941475_134941604 134941605_134941655 134942663_134942719 134982721_134984550 134984721_134984784 134985745_134985820 134985842_134986228 134986354_134988506 134988671_134990322 134991044_134991303 134991579_134991610 134991662_134991670 134991916_134992842 134993035_134993214 134993356_134993552 134993684_134993802 134994045_134995146 134995147_134995872 134995925_134996207 134996260_134996299 134996848_134996918 134997458_134997604 134997639_134997645 134997782_134997823 134998020_134999183 134999196_134999374 134999469_135001170 135001185_135001252 135028669_135028758 135040615_135040631 135040696_135041138 135046938_135046939 135047022_135048669 135048706_135049394 135050031_135050108 135050841_135050933 135051187_135051303 135051433_135051452 135051479_135051527 135051791_135051901 135052836_135053082 135053142_135053859 135053940_135054841 135054892_135057583 135057630_135057908 135057959_135058062 135058836_135059041 135059683_135059989 135060165_135060221 135060234_135060323 135062967_135063139 135063146_135063182 135063376_135063392 135063505_135063596 135063631_135063918 135069104_135069145 135069286_135069376 135069582_135069810 135079892_135080254 135087397_135087760 135089374_135089432 135090203_135090271 135091006_135091183 135091816_135092515 135092531_135092623 135105546_135105548 135105641_135105645 135106650_135106783 135108401_135108406 135109823_135109829 135111068_135111076 135111122_135111124 135111285_135111292 135111776_135111781 135111991_135112057 135112146_135112148 135112478_135112502 135112528_135112529 135112640_135112642 135112701_135112702 135112740_135112760 135112880_135112891 135113084_135113096 135113409_135113410 135113480_135113483 135113556_135113562 135113666_135113678 135118678_135118775 135118802_135118810 135118812_135118880 135118931_135118990 135119299_135120456 135121752_135121812 135122038_135122513 135122825_135122926 135123442_135125156 135125229_135125319 135125385_135126770 135126779_135129065 135149241_135151089 135151115_135153154 135153601_135153992 135154014_135154133 135154356_135154440 135154556_135154656 135154802_135155074 135155664_135157325 135158302_135158618 135158647_135158867 135175968_135176151 135176165_135176509 135176905_135176975 135177066_135177126 135177155_135177257 135177558_135177933 135177937_135178177 135178330_135178435 135178908_135178980 135178983_135179471 135179684_135179779 135179830_135179983 135180049_135180503 135180512_135180555 135183183_135183730 135183790_135184182 135192377_135192558 135192569_135193180 135193288_135193715 135202211_135204558 135205496_135205566 135234301_135234346 135234410_135234546 135234571_135234658 135234938_135234986 135235028_135236277 135236364_135236940 135237011_135237073 135237092_135237105 135237145_135237446 135237567_135237714 135237854_135238356 135238545_135238836 135239188_135239308 135239354_135239782 135240360_135240361 135241045_135241652 135247549_135247585 135247603_135247693 135247727_135248419 135248741_135249508 135249874_135250858 135250889_135251467 135300581_135300591 135300652_135300653 135300688_135300695 135300720_135300731 135300763_135300764 135300855_135300860 135300885_135300887 135300921_135300924 135300990_135301005 135362055_135362467 135364144_135364164 135364213_135364215 135364246_135364285 135364972_135365202 135365682_135366944 135369931_135370111 135370427_135370490 135371952_135372037 135372159_135372328 135372754_135372933 135373014_135373210 135373270_135373303 135374850_135374941 135374970_135376269 135376404_135376514 135376785_135376976 135377167_135377284 135377434_135377769 135377795_135377988 135378063_135378434 135378743_135378829 135378899_135379022 135381932_135382696 135382824_135382943 135383144_135383408 135383957_135384001 135384155_135384353 135384366_135384443 135385081_135386320 135386351_135386481 135386603_135386663 135467515_135467965 135468002_135468448 135468640_135468759 135468849_135468980 135469109_135469232 135469253_135470558 135470578_135470694 135470831_135470975 135471019_135471084 135471238_135471302 135471486_135471558 135474055_135474267 135494320_135494427 135494447_135494494 135494517_135494764 135494977_135495055 135495310_135495404 135495528_135495607 135495621_135495900 135496019_135496097 135496247_135499859 135537274_135537309 135540779_135541019 135559271_135559447 135559462_135559544 135559627_135560118 135560347_135560672 135560691_135560880 135561005_135561331 135561496_135561499 135561511_135562284 135562690_135562957 135563088_135563990 135564131_135564267 135564287_135564588 135564793_135564932 135581190_135581592 135581627_135581847 135594869_135594974 135594975_135595031 135595043_135595667 135595715_135595863 135595895_135596472 135596657_135596688 135596750_135597214 135597400_135597659 135597815_135597942 135598172_135598262 135598912_135599589 135599730_135599737 135599750_135600150 135600183_135600372 135630701_135630717 135631214_135631275 135631355_135631358 135649975_135651181 135651191_135651927 135652028_135652174 135652483_135652613 135652638_135652721 135652749_135653344 135653820_135654855 135655199_135655378 135660714_135660742 135660810_135660835 135691970_135691974 135692007_135692160 135728284_135728334 135728368_135728550 135728592_135728679 135728705_135728795 135728830_135728973 135729010_135729027 135729069_135729080 135769897_135770557 135771572_135772468 135772504_135772988 135773673_135774038 135774114_135774248 135774250_135774864 135774886_135775376 135775525_135775831 135776281_135776383 135777578_135777822 135778004_135779071 135779099_135779180 135779349_135779754 135779786_135779870 135780059_135780625 135780640_135780683 135780686_135780749 135798556_135798704 135798750_135799237 135805340_135805424 135805991_135805994 135830172_135830250 135833552_135833627 135841373_135841530 135841569_135842620 135842643_135843542 135848105_135848599 135849794_135850114 135850129_135850356 135850397_135850542 135851099_135851269 135851304_135851453 135852050_135852315 135852477_135853400 135853661_135854428 135854578_135854986 135855056_135855281 135855296_135855390 135855394_135855456 135856129_135856520 135859344_135859518 135861695_135862179 135862202_135863068 135863141_135863225 135863304_135863636 135863966_135863986 135864071_135864158 135864214_135864252 135864265_135864404 135864408_135864787 135864858_135865028 135865038_135865326 135865396_135865519 135865603_135865679 135865748_135866216 135866303_135866427 135866522_135866854 135866857_135867117 135867127_135867204 135867223_135867835 135867849_135868079 135868414_135868750 135893054_135893164 135961272_135961343 135961368_135961702 135961880_135961883 135961938_135962200 135962241_135962587 135962671_135962769 135962834_135962924 135962970_135963527 135963553_135963648 135969903_135969972 135970005_135970154 135970184_135970202 135970232_135970290 135970317_135970363 135970394_135970571 135970647_135970769 135970828_135970830 135970987_135971062 135971087_135971145 135971174_135971329 135971356_135971437 135974948_135974949 135975305_135975306 135975421_135975422 135975460_135975878 135975911_135975971 135975998_135976134 135976162_135976163 135976240_135977892 135977896_135977976 136031024_136031201 136031309_136031387 136031452_136031766 136031791_136032234 136032358_136032846 136032950_136032995 136033029_136033300 136033355_136033469 136033602_136035154 136035430_136035602 136036856_136036946 136037108_136037866 136037875_136038631 136054213_136054316 136089059_136090023 136090886_136092068 136095069_136095071 136095108_136095151 136095160_136095443 136095555_136095928 136096543_136097580 136097956_136098548 136099386_136100634 136101249_136102281 136102668_136103253 136104105_136105157 136105710_136105916 136113605_136113805 136113830_136114569 136115535_136115590 136139168_136139318 136159599_136160072 136160380_136160489 136160526_136160719 136160956_136161059 136161107_136161578 136161666_136161818 136162336_136162426 136162499_136163569 136163574_136165455 136165461_136165805 136165848_136166997 136167076_136167077 136167186_136167191 136167269_136167420 136167504_136167624 136182534_136182675 136187163_136187259 136187369_136187451 136187490_136187548 136188449_136188489 136197694_136197765 136197980_136198555 136198583_136198593 136209084_136209207 136210641_136210653 136210679_136210793 136210867_136210876 136210955_136210975 136211000_136211016 136216941_136216996 136217069_136217073 136219439_136219506 136219576_136220426 136220853_136224949 136225063_136225119 136225195_136225302 136226166_136226244 136229920_136229977 136231304_136231354 136231449_136231511 136235192_136235200 136235249_136235307 136235332_136235336 136244094_136244296 136244380_136244671 136245346_136245429 136245869_136245881 136245885_136246022 136246045_136246307 136246953_136247162 136247241_136247360 136247381_136247409 136247942_136249066 136249081_136249131 136249151_136249382 136249399_136249583 136249608_136249736 136250253_136250981 136251074_136251436 136251520_136251810 136251893_136251994 136252124_136252273 136252342_136252573 136252633_136252753 136252825_136253048 136253156_136253266 136253343_136253747 136253831_136254249 136254358_136254486 136254576_136255150 136255216_136255218 136255290_136255300 136255396_136255635 136255656_136255981 136256095_136256311 136256325_136256569 136256620_136256705 136256901_136257008 136259175_136259250 136259492_136259504 136260575_136261377 136261425_136262184 136262343_136263509 136264015_136264795 136264859_136264988 136265067_136265570 136265620_136265708 136265929_136265966 136266542_136266921 136267157_136267416 136267482_136267753 136267922_136268014 136268120_136268601 136268688_136268952 136269096_136269911 136269963_136270280 136270328_136271771 136271848_136272022 136272083_136272466 136272590_136272693 136272801_136273014 136273843_136273848 136274389_136274433 136277392_136277541 136277592_136277595 136277765_136277780 136277850_136277851 136277947_136277955 136277992_136278003 136278042_136278078 136278112_136278113 136278114_136278139 136278196_136278217 136278284_136278285 136278293_136278303 136278345_136278355 136278383_136278391 136278416_136278418 136278505_136278506 136278638_136278643 136278715_136278741 136279552_136279575 136279600_136279619 136280461_136280525 136280643_136280667 136280698_136280777 136280806_136280808 136280859_136280865 136280935_136280953 136281007_136281066 136287741_136287744 136287867_136287943 136288210_136288220 136288310_136288320 136288748_136288792 136288843_136288852 136288949_136288963 136289015_136289076 136289139_136289142 136289327_136289328 136289367_136289368 136289399_136289400 136289481_136289509 136289597_136289600 136289649_136289652 136289929_136289950 136289985_136289988 136290049_136290051 136290162_136290164 136290192_136290266 136290321_136290346 136290376_136290404 136290542_136290548 136290578_136290597 136290644_136290668 136290736_136290836 136290866_136290906 136290931_136290939 136291005_136291009 136291085_136291134 136291176_136291184 136291349_136291413 136291454_136291456 136291598_136291684 136301033_136301066 136301108_136301124 136303640_136303688 136303775_136303972 136303998_136304004 136304074_136304108 136304136_136304141 136304181_136304240 136304527_136304637 136305890_136305895 136305957_136306035 136306915_136306996 136307106_136307214 136307400_136307638 136307663_136307717 136307742_136307838 136308073_136308163 136310084_136310188 136312038_136312197 136312469_136312556 136312612_136312626 136314727_136314779 136315388_136316341 136323188_136323331 136323790_136323848 136323873_136323881 136323966_136324082 136324496_136325371 136326772_136327485 136327518_136327670 136327917_136328311 136328348_136328797 136328807_136329269 136331862_136332868 136332873_136333004 136333459_136333554 136339421_136339486 136342807_136342811 136342836_136342945 136343524_136343532 136343623_136343629 136343670_136343699 136343872_136343873 136343911_136343943 136343970_136344006 136345547_136345607 136345636_136345637 136345677_136345691 136350746_136350794 136364456_136364457 136364555_136364619 136366510_136366607 136367292_136367338 136368727_136368729 136368787_136368799 136368987_136369033 136369945_136369946 136381608_136381627 136381730_136381732 136381773_136381776 136381848_136381853 136382119_136382122 136382290_136382328 136382406_136382408 136382481_136382484 136382578_136382580 136394918_136394957 136466630_136466652 136466677_136466747 136506380_136506825 136506876_136506879 136506928_136506936 136507020_136507270 136507292_136507451 136507797_136507969 136508023_136508055 136508316_136508460 136515752_136516016 136544023_136544083 136544169_136544177 136544819_136544859 136545049_136545441 136545497_136546270 136546588_136547632 136548478_136548691 136548697_136548823 136548834_136549008 136557194_136557910 136559074_136559282 136559363_136559616 136559702_136560137 136565238_136565276 136611171_136611284 136620438_136620446 136620498_136620541 136620617_136620633 136623919_136623963 136633571_136633715 136633995_136634090 136643305_136643910 136643965_136644051 136644155_136644558 136645308_136645546 136645912_136646117 136646210_136646301 136646352_136646432 136646540_136646602 136646876_136647116 136647943_136648544 136657919_136658028 136658115_136658206 136660194_136660411 136660436_136660501 136660633_136660870 136660975_136661055 136691360_136691541 136691701_136691989 136692192_136692295 136692303_136692328 136715265_136715898 136716245_136716324 136716572_136716835 136716862_136717022 136725743_136725854 136726475_136726681 136726903_136727108 136727743_136727851 136727910_136727922 136728019_136728623 136728673_136729173 136751116_136751516 136751548_136751908 136752060_136752458 136753562_136754014 136754050_136754640 136754668_136754673 136755064_136755099 136755343_136755414 136755519_136755640 136755771_136757161 136758144_136758384 136799847_136799910 136825965_136826012 136826103_136826342 136826574_136827357 136827481_136827614 136827949_136828126 136829111_136829638 136829838_136829917 136830117_136830225 136830231_136830256 136830299_136830943 136830954_136831023 136831167_136831488 136831727_136831875 136831976_136832021 136832054_136832131 136832203_136832829 136832898_136832985 136833930_136834145 136834240_136834298 136834317_136835115 136835205_136835503 136835698_136835803 136835914_136835992 136836148_136836647 136836694_136836798 136836875_136836941 136837073_136837507 136837532_136837794 136838049_136838141 136838282_136838964 136839698_136839701 136839727_136839736 136839761_136839859 136839893_136839980 136840913_136841063 136841169_136841373 137020745_137020924 137021632_137021768 137021770_137022840 137022870_137023365 137023413_137023990 137024021_137024826 137025080_137025207 137025511_137025718 137026068_137026105 137026118_137026194 137027120_137027617 137044236_137044267 137044350_137044370 137044395_137044406 137078341_137078398 137084606_137084809 137084979_137084985 137085017_137085096 137085143_137085308 137085377_137087468 137087519_137088398 137090402_137090558 137090579_137090832 137090861_137091071 137091522_137091779 137092065_137092175 137092262_137092485 137092726_137092792 137092945_137093304 137093393_137093671 137093760_137093873 137093977_137094069 137094154_137094264 137094340_137094424 137094539_137094672 137095204_137095821 137095909_137096622 137096635_137097556 137097564_137097874 137098092_137098146 137098183_137098212 137098246_137098260 137098652_137098654 137098708_137098813 137098840_137098883 137098989_137099075 137099286_137099294 137099339_137099373 137100422_137100675 137100694_137101172 137101495_137101498 137101923_137101933 137109731_137109890 137109922_137110717 137110756_137111258 137113877_137114777 137114791_137117816 137119987_137120928 137120954_137121036 137121068_137121351 137121377_137121378 137121406_137121697 137122573_137122734 137122943_137123085 137123173_137123288 137123297_137123592 137123693_137123955 137124059_137124165 137124210_137124351 137124415_137124586 137124615_137125053 137125077_137125306 137125407_137125505 137125634_137125991 137125994_137126349 137126380_137127342 137127405_137127526 137127606_137127668 137127670_137128171 137128773_137128818 137128927_137128949 137129028_137129138 137129298_137129386 137129550_137129673 137130021_137130232 137130291_137130419 137130421_137130486 137130507_137130664 137131021_137131274 137131282_137131319 137131371_137131572 137131580_137131802 137132175_137132728 137132749_137132793 137132828_137132830 137132900_137132906 137137807_137137808 137137853_137138051 137138058_137138553 137138761_137139267 137139427_137139732 137139802_137139981 137139983_137140152 137141088_137141174 137141184_137141275 137141767_137142102 137142180_137142329 137175046_137175189 137175294_137176086 137176921_137176981 137200970_137201014 137201093_137201096 137201225_137201233 137208299_137208372 137209162_137210107 137230889_137231501 137231508_137231548 137231556_137231760 137288380_137288627 137288676_137288787 137288837_137288861 137288867_137288979 137289012_137289400 137294069_137294229 137294382_137294711 137294781_137295165 137295366_137295863 137295877_137295973 137419869_137420202 137420323_137420838 137420874_137421268 137425507_137425644 137425702_137425834 137425904_137426002 137426100_137426368 137426371_137426638 137426705_137426890 137426975_137427269 137427491_137427632 137428219_137428364 137428438_137429057 137446734_137446943 137447426_137447633 137452809_137453124 137459524_137459609 137459669_137459723 137464103_137464572 137466179_137466350 137466543_137466619 137466782_137467235 137467236_137467499 137467694_137468229 137468277_137468430 137468630_137468745 137475641_137475733 137491745_137492083 137492091_137492698 137492739_137492801 137492943_137493024 137493035_137493112 137493299_137493383 137493883_137494022 137494583_137494698 137494800_137495017 137495026_137495552 137495577_137495680 137495718_137495761 137498781_137498864 137499341_137499576 137499614_137499619 137507293_137507294 137507333_137507401 137508036_137508037 137508118_137508204 137508355_137508387 137508411_137508483 137508532_137508547 137508572_137508575 137508611_137508759 137508997_137509119 137510564_137510674 137511811_137511893 137511918_137511970 137515916_137516072 137518672_137518726 137518830_137518879 137518957_137519435 137519498_137519785 137519932_137520271 137520885_137521087 137526973_137527126 137527257_137527612 137527697_137527972 137532518_137532595 137541670_137541997 137542013_137542199 137542207_137542591 137542653_137542656 137542734_137542736 137580541_137580831 137582855_137582920 137582966_137583001 137583284_137583306 137583331_137583405 137589360_137589361 137589478_137589557 137623994_137624051 137652999_137653095 137653173_137653221 137653278_137653347 137653353_137653394 137653414_137654072 137654153_137654566 137654569_137654706 137655387_137655578 137655681_137655987 137656040_137656503 137656604_137656703 137656960_137657247 137657285_137657690 137657861_137657969 137658070_137658075 137658116_137658205 137658271_137658778 137658780_137658858 137659794_137659876 137659894_137660462 137660566_137661044 137661180_137662527 137662636_137663343 137663423_137663653 137664541_137664633 137664734_137664800 137664826_137664967 137752913_137752987 137753711_137753782 137753809_137754138 137754169_137754426 137754579_137754672 137754717_137754806 137754908_137755423 137755531_137755645 137755795_137755851 137755890_137756258 137756371_137756468 137756710_137756753 137756861_137757149 137757272_137758479 137758531_137758619 137758657_137758742 137759251_137759498 137759548_137759679 137759763_137760951 137760966_137761207 137761511_137761860 137763237_137763354 137763758_137763928 137801919_137801920 137801947_137802187 137802359_137802407 137802433_137802495 137802520_137802542 137802560_137802627 137806905_137806995 137846214_137846229 137846281_137846289 137846335_137846370 137846397_137846403 137846438_137846441 137846880_137846920 137846948_137846955 137847003_137847005 137874076_137874080 137874119_137874658 137874689_137874790 137874815_137874830 137874856_137874877 137874915_137874974 137875008_137875150 137875178_137875179 137875278_137875415 137875594_137875725 137875770_137875968 137876008_137876086 137878988_137879725 137879746_137882624 137886441_137886935 137886966_137887312 137887516_137887673 137887698_137887826 137887886_137887889 137888029_137888176 137888246_137888372 137888521_137888756 137889065_137889375 137889435_137889584 137889737_137889871 137889982_137890150 137890648_137890721 137891012_137891340 137899938_137900192 137900342_137900413 137900853_137900924 137901075_137901076 137901998_137902095 137902130_137902446 137902484_137902485 137903372_137903420 137908615_137910501 137915238_137915466 137917114_137917402 137917406_137917544 137917794_137918176 137918422_137918597 137918633_137918679 137918760_137918829 137918866_137919357 137919485_137919953 137920241_137921425 137921556_137921576 137921624_137921709 137921909_137922011 137933388_137933402 137934309_137934324 137934731_137934775 137934812_137934824 137934884_137934886 137935096_137935097 137935777_137935779 137936273_137936274 137936722_137936739 137937288_137937289 137937365_137937366 137963159_137963208 137976699_137976738 138107070_138107248 138108472_138108610 138108623_138108670 138108706_138108878 138109103_138109213 138109282_138109498 138109580_138109662 138109716_138109804 138109953_138110047 138110156_138110241 138110331_138110442 138110469_138110506 138110885_138111141 138111156_138111208 138111273_138111382 138111433_138111578 138111683_138111761 138111873_138111981 138112064_138112070 138112086_138112955 138113079_138113255 138113496_138113827 138113829_138113939 138114004_138114207 138114268_138114373 138114525_138114624 138114682_138114754 138114766_138114925 138115050_138115480 138117539_138117540 138117581_138117622 138117672_138117761 138117887_138118000 138118002_138118186 138131214_138131258 138131652_138131673 138155084_138155123 138156116_138156121 138156148_138156149 138156191_138156192 138156283_138156316 138156366_138156368 138316223_138316434 138316467_138316486 138316544_138316556 138316895_138316989 138317301_138317302 138317329_138317468 138338029_138338033 138338150_138338186 138347547_138348227 138348480_138348567 138348685_138348889 138348947_138349780 138349965_138350043 138350143_138350228 138350341_138350570 138350664_138350790 138350944_138351874 138352021_138352138 138352212_138352548 138352637_138352744 138352859_138353303 138353486_138353772 138353826_138354099 138354220_138354545 138354711_138354712 138354881_138354886 138355008_138355018 138362935_138363587 138363731_138363848 138363920_138364602 138364662_138364752 138364987_138365478 138365616_138365686 138365908_138366010 138366182_138366269 138366287_138366363 138367569_138367659 138367799_138368141 138368237_138368378 138368393_138368655 138368819_138368900 138369751_138370095 138370658_138370934 138373110_138373498 138373834_138374040 138374085_138374396 138374596_138374659 138375734_138375837 138376346_138376965 138377004_138377861 138377896_138377938 138377964_138377975 138378536_138379561 138379578_138381128 138386221_138387600 138388828_138388896 138388931_138388970 138389006_138389013 138389038_138389085 138389110_138389179 138389206_138389380 138424706_138424783 138424932_138424933 138425204_138425239 138440025_138440038 138440093_138440248 138440349_138440787 138441012_138441115 138441323_138441531 138441626_138441721 138441810_138441888 138441914_138442899 138442994_138443549 138443594_138444547 138444660_138444837 138444886_138445137 138445286_138445704 138445800_138445994 138446019_138446417 138446524_138447512 138450052_138450529 138450625_138450766 138450839_138452701 138452784_138453271 138488877_138488980 138489093_138489131 138489137_138489199 138489310_138489492 138489658_138489762 138490815_138490899 138491050_138492139 138492211_138492476 138493645_138493869 138493917_138494752 138494817_138495135 138495202_138495820 138496020_138496515 138496623_138497420 138497584_138497788 138498097_138498392 138498990_138499149 138499183_138499184 138499226_138499228 138522855_138523018 138523756_138523995 138523997_138524540 138525187_138525503 138525523_138525619 138525680_138525761 138525799_138526028 138526061_138526478 138526596_138526954 138527392_138527415 138527447_138527450 138527503_138527522 138527605_138527606 138527689_138528138 138528166_138528659 138529895_138529896 138529921_138530051 138531355_138531388 138531417_138531419 138531476_138532958 138532983_138533051 138534319_138534325 138534371_138534449 138534613_138534860 138534901_138535035 138535344_138535396 138535421_138535422 138535542_138535568 138538276_138538480 138540731_138540776 138541928_138541934 138541996_138542009 138542069_138542079 138542104_138542110 138542148_138542225 138542483_138542661 138542885_138542936 138543207_138543484 138543506_138543621 138543702_138544074 138544099_138544873 138545037_138545672 138592351_138592489 138592526_138592997 138593451_138593459 138603544_138603682 138603719_138604430 138604466_138604977 138605015_138605081 138605111_138605241 138605279_138605334 138605347_138605448 138605471_138605794 138605807_138605917 138605938_138607174 138613802_138614338 138614357_138614545 138614624_138615779 138616535_138616538 138616567_138617089 138769937_138770594 138770626_138770627 138770744_138770861 138771065_138771578 138771839_138771954 138772173_138772236 138772392_138772494 138772654_138772656 138772730_138772745 138772897_138773010 138773098_138773255 138773329_138773422 138773497_138773590 138773905_138773977 138774077_138774480 138774516_138774586 138782571_138782673 138782787_138782969 138975474_138975546 138975572_138975575 138982185_138982276 138982278_138982382 138982470_138982682 138982777_138983126 138983129_138983153 138983246_138983506 138983583_138983705 138983779_138984149 138984262_138984326 138984710_138984793 138984821_138985440 138985485_138985643 138985754_138985845 138985929_138986152 138986253_138986354 138987036_138987628 138988515_138988569 138991291_138991306 138991706_138991713 138991984_138991986 138992033_138992042 138992071_138992073 138992578_138992586 138993683_138993685 139015491_139016144 139016171_139016562 139031208_139031730 139034369_139034404 139057296_139057417 139058701_139058729 139058797_139058856 139058893_139058894 139059298_139059463 139059538_139059541 139060158_139060411 139060600_139060601 139060675_139060798 139063759_139063972 139071418_139071613 139079924_139079963 139079979_139080289 139080299_139080454 139081923_139082180 139082238_139082307 139082425_139083133 139083164_139083766 139083770_139084328 139085115_139085235 139085328_139085495 139085520_139086897 139086914_139087471 139087537_139087570 139087603_139087677 139087704_139087936 139088470_139088476 139110620_139110889 139111130_139111309 139111456_139111530 139114275_139114385 139132200_139132895 139132996_139133031 139133065_139133073 139133124_139133135 139144704_139144794 139195423_139195482 139236135_139236202 139236248_139236495 139236579_139236785 139240053_139240160 139281310_139281381 139335559_139335626 139335672_139335797 139336003_139336177 139336357_139336514 139336535_139336779 139336920_139337221 139337316_139339064 139339230_139339621 139339649_139340110 139340737_139341565 139341636_139341976 139342529_139342577 139397191_139397256 139557105_139557106 139557133_139557240 139559248_139559510 139570994_139571007 139571032_139571079 139587956_139588017 139588042_139588046 139588080_139588098 139588130_139588133 139588165_139588172 139588202_139588209 139600546_139600649 139602649_139602970 139602973_139603369 139604520_139604609 139604867_139604943 139604993_139605709 139605726_139605812 139605889_139606160 139606389_139606630 139606771_139606882 139606998_139607091 139607169_139607769 139607864_139607977 139607999_139608003 139608041_139608091 139608160_139608340 139608409_139608501 139608585_139608870 139608906_139608977 139609580_139609945 139611502_139611613 139611751_139612326 139612602_139614983 139615001_139615320 139615665_139616394 139616769_139616770 139617242_139617247 139617282_139617527 139618062_139619310 139619357_139619453 139625242_139625385 139628580_139628807 139629299_139629727 139712139_139712243 139712590_139712642 139712683_139712686 139722061_139722452 139722460_139722732 139722791_139723105 139723131_139723133 139773827_139773939 139774329_139774491 139774746_139775025 139775317_139775394 139775659_139775813 139775823_139775991 139776112_139776201 139776349_139776518 139776792_139776885 139777104_139777145 139777162_139777273 139777429_139777532 139777812_139777921 139777934_139778087 139778498_139778581 139778812_139779173 139779287_139779518 139782051_139782714 139782755_139783193 139783259_139783433 139783470_139783629 139783815_139783951 139784019_139784109 139784178_139784326 139784377_139784656 139784764_139784847 139784913_139785050 139785696_139785848 139785881_139786000 139822703_139822758 140006796_140006910 140006911_140007067 140007112_140007388 140007455_140007505 140007555_140007608 140008278_140008583 140008622_140008663 140014152_140014610 140015908_140016533 140017908_140018039 140018173_140018297 140018541_140018671 140018880_140018999 140019025_140019253 140019365_140019441 140019467_140019554 140019789_140020228 140068538_140068591 140068593_140068645 140068673_140068760 140068788_140068964 140099137_140099400 140099403_140099988 140100010_140100747 140100779_140101111 140102576_140103234 140103256_140104021 140116051_140116298 140133994_140134045 140135651_140135791 140135887_140136813 140137527_140137617 140137738_140137941 140139068_140139212 140139498_140139649 140139820_140139948 140140122_140140183 140140423_140140531 140140645_140140859 140141195_140141369 140143436_140143446 140143618_140143624 140143673_140143685 140143778_140143782 140143978_140144152 140170415_140170420 140170498_140170558 140171491_140171601 140171648_140171672 140171707_140171745 140171880_140171923 140172104_140172127 140172156_140172206 140172449_140172463 140172493_140172613 140172654_140172663 140172689_140172704 140411103_140411739 140412726_140412763 140412789_140412875 140449575_140449778 140449835_140449965 140450408_140450503 140450924_140451046 140462691_140462898 140462950_140463631 140464039_140465835 140466537_140467050 140467053_140467555 140467654_140467737 140467923_140467973 140469510_140469623 140470339_140470342 140470417_140470717 140470941_140470974 140492513_140492767 140493510_140494644 140496713_140497048 140497421_140497748 140497829_140497830 140498712_140499375 140499539_140499609 140499619_140499883 140499891_140499949 140504760_140504809 140534803_140534806 140534871_140534956 140534982_140534983 140535079_140535144 140536170_140537143 140537145_140537321 140538755_140538827 140544698_140546612 140546705_140547113 140547129_140547297 140547777_140548046 140548398_140548433 140548547_140548663 140548797_140548895 140549060_140549190 140549376_140549788 140549874_140550065 140550287_140550407 140550658_140550893 140550919_140551041 140552367_140552393 140552397_140552471 140552483_140552560 140552942_140552953 140553019_140553117 140553652_140553692 140573654_140573685 140573931_140574216 140574245_140574313 140574581_140574701 140574727_140574951 140593654_140593661 140593751_140593815 140593848_140593944 140609934_140610006 140610114_140610857 140624832_140625255 140625804_140626286 140626320_140626639 140626640_140626728 140626757_140627628 140627669_140627726 140629149_140629151 140629563_140629564 140629746_140630214 140630328_140630420 140630550_140630646 140630952_140631153 140631245_140631730 140631837_140632086 140632221_140632326 140632414_140633593 140633721_140634183 140634589_140634895 140634956_140635698 140636143_140636214 140636217_140636673 140637837_140638095 140638096_140638329 140642640_140642753 140643606_140644313 140644338_140644568 140644692_140645493 140645509_140645893 140645903_140645960 140645996_140646193 140647855_140648069 140649615_140650482 140651144_140651388 140651706_140651796 140652021_140652080 140652099_140652141 140652320_140652720 140668584_140668624 140668651_140668653 140668785_140668787 140668935_140669022 140669438_140669868 140670288_140670416 140670537_140670575 140684863_140685130 140687266_140687904 140687918_140688038 140690510_140690620 140691825_140692017 140692950_140693396 140697668_140697753 140697776_140698417 140698552_140698911 140699020_140699099 140699121_140699211 140713154_140713305 140713332_140713340 140713917_140714044 140714076_140714118 140714151_140714167 140724998_140725380 140725409_140725565 140725598_140725704 140725954_140727267 140727512_140727559 140728171_140728268 140728394_140728395 140728600_140728608 140728675_140728679 140728705_140728706 140735120_140736300 140737134_140737249 140743940_140744139 140758222_140758457 140766540_140767140 140767238_140767425 140776601_140776646 140786134_140786391 140788708_140788944 140826321_140826383 140834401_140834579 140834608_140834838 140834920_140836423 140836645_140836985 140837046_140838578 140838720_140839379 140839460_140839543 140839971_140840219 140840263_140840347 140840418_140840714 140863684_140863751 140865678_140865758 140874746_140875130 140875174_140876161 140876411_140876506 140876620_140876630 140876648_140876745 140876772_140877209 140877212_140877253 140877394_140877427 140877468_140877518 140877629_140877718 140877871_140877943 140877981_140878041 140878060_140878098 140878178_140878252 140878348_140878436 140878759_140878982 140879994_140879995 140880106_140880207 140880366_140880457 140880495_140880597 140880677_140880758 140880854_140880922 140881050_140881053 140881073_140881317 140881374_140881476 140882289_140882672 140882723_140882775 140882862_140883002 140883088_140883107 140883137_140883186 140883316_140883416 140883420_140883608 140883663_140883815 140883926_140884031 140884091_140884206 140884260_140884346 140884712_140884859 140884860_140884921 140892048_140892089 140892195_140892422 140906365_140906514 140907630_140907662 140929915_140929966 140931255_140931501 140931550_140931850 140933309_140933587 140933701_140934102 140934237_140934344 140934470_140934706 140934811_140934983 140935229_140935590 140935699_140935785 140936001_140936136 140936236_140936673 140936835_140936973 140937315_140937366 140937730_140937906 140938132_140938563 140939262_140939479 140961475_140961563 140961572_140961695 140961946_140962094 140962209_140962296 140962413_140965080 140965090_140965201 140965213_140965429 140965550_140965739 140980170_140980270 140980295_140980297 140980329_140980366 140980444_140981487 140990008_140990142 141007248_141007305 141007318_141007519 141009079_141010800 141012948_141013057 141013302_141013397 141013567_141013670 141013693_141013860 141014284_141014355 141014445_141014556 141019736_141020242 141020455_141020661 141036389_141036881 141036891_141037694 141037719_141037723 141037746_141037901 141037943_141037953 141038008_141038061 141038086_141038087 141038221_141038277 141038307_141038611 141038647_141038846 141039058_141039204 141039402_141039443 141039456_141039579 141039899_141040815 141040841_141040931 141040957_141041038 141041075_141041163 141041203_141041245 141041280_141041281 141041331_141041376 141041405_141041579 141078088_141078090 141078294_141078295 141078328_141078362 141078388_141078538 141078565_141078589 141078633_141078948 141079097_141079417 141079432_141080478 141080540_141080781 141080812_141080813 141080839_141081039 141091392_141091646 141092519_141092814 141092979_141093069 141094222_141094312 141094845_141095239 141095417_141095551 141095752_141095844 141096020_141097482 141097514_141098054 141112029_141112291 141113430_141113988 141114005_141114115 141127987_141128253 141128322_141128354 141128504_141129364 141134410_141134489 141140410_141141993 141143995_141144289 141144290_141144572 141176462_141176638 141180140_141180677 141180791_141180933 141181038_141181302 141181362_141181450 141181589_141181716 141181901_141181995 141182079_141182169 141182292_141182827 141183007_141183118 141183188_141183302 141183399_141183498 141183574_141183790 141183880_141183962 141184064_141184081 141184084_141184137 141184169_141184184 141184256_141184364 141184538_141184619 141184690_141184815 141184964_141185673 141185737_141185846 141186084_141186505 141186597_141186693 141186815_141187552 141188211_141188369 141188516_141188627 141188744_141189008 141189136_141189198 141189219_141189422 141189618_141189712 141189808_141190180 141237725_141237952 141238642_141238857 141240381_141240538 141240658_141240725 141240852_141241106 141241109_141241232 141254659_141255258 141255546_141256188 141256455_141256613 141256630_141257112 141257181_141257204 141257266_141257313 141257318_141257340 141257693_141257772 141258298_141258500 141258538_141258811 141258865_141259025 141259055_141259458 141259713_141259745 141259775_141259860 141259880_141259958 141259994_141260062 141260140_141260238 141260253_141260591 141260941_141261054 141261241_141261834 141261861_141262028 141262044_141262350 141266512_141266562 141266606_141266607 141300263_141300441 141300745_141300841 141305251_141305291 141305326_141305802 141305926_141306034 141306252_141306362 141306889_141306975 141307834_141308078 141308360_141308762 141308877_141309218 141309241_141309383 141309428_141309619 141309734_141309868 141310022_141310109 141310206_141310473 141310528_141310883 141311018_141311147 141311216_141311398 141311411_141311496 141311556_141311841 141311876_141312015 141312069_141313646 141313676_141313712 141313787_141313858 141313864_141314056 141314088_141314891 141316158_141316542 141316555_141317020 141317021_141317056 141317694_141317758 141382843_141383145 141383279_141383423 141383539_141383628 141383670_141383882 141383924_141384055 141384155_141384167 141384173_141384503 141384568_141384687 141384909_141385023 141385377_141385511 141386252_141387219 141387336_141387965 141387996_141388727 141391871_141392026 141392034_141393062 141393623_141393699 141395932_141395985 141398408_141398461 141400899_141400956 141405481_141405974 141406118_141406174 141406205_141406253 141406343_141406544 141407909_141407911 141407944_141408873 141408888_141408960 141412809_141412887 141412917_141412959 141413032_141413035 141413137_141413139 141413199_141413206 141413275_141413277 141413326_141413327 141414955_141415614 141416031_141416735 141416741_141416991 141423804_141423913 141423940_141424029 141424171_141424174 141424339_141424344 141424450_141424455 141428967_141429177 141429262_141430386 141430410_141431445 141431448_141431588 141432139_141432140 141432231_141432232 141432290_141432686 141432694_141433196 141433214_141433966 141520307_141520965 141521304_141521639 141573877_141574101 141574166_141574971 141575326_141575444 141575451_141575574 141575588_141575691 141575860_141575955 141576206_141576952 141577285_141578083 141578534_141579260 141579305_141579328 141579410_141579424 141579455_141579465 141579510_141579583 141579585_141579613 141579655_141579660 141579781_141579923 141579994_141580114 141580139_141580176 141580213_141580315 141580348_141580369 141580405_141580421 141580446_141580486 141580542_141580601 141580603_141580614 141580672_141580797 141580842_141580843 141581142_141581227 141582878_141582883 141582951_141582953 141582983_141582984 141583013_141583062 141583087_141583828 141594170_141594677 141594690_141594782 141596565_141597219 141597996_141598051 141598097_141598408 141598419_141600152 141620002_141620037 141838390_141838526 141844882_141844987 141845193_141845286 141845388_141845472 141845571_141845999 141846217_141847000 141847026_141847038 141847050_141847200 141847317_141847466 141847558_141847634 141847656_141847873 141847960_141848313 141848528_141848722 141848815_141848830 141848872_141848950 141849074_141849119 141849274_141849452 141850229_141850568 141850580_141850899 141850947_141851255 141851403_141851497 141851567_141852037 141852198_141852327 141852503_141852630 141852778_141853060 141853104_141853173 141853650_141855711 141855870_141856404 141856428_141856703 141857100_141857166 141857170_141857611 141857823_141857985 141896259_141896696 141896699_141896747 141909510_141909609 141909654_141910304 141913052_141914061 141923562_141924414 141960868_141961031 141962717_141962806 141962838_141962873 141965122_141965208 142010815_142010948 142011014_142011550 142011571_142011900 142011937_142012458 142012713_142013022 142013048_142013465 142022415_142022754 142024070_142024135 142024412_142025152 142025276_142026617 142026906_142026978 142027013_142027092 142027133_142027191 142027334_142027335 142027360_142027366 142027425_142027503 142027985_142028031 142028061_142028197 142028309_142028436 142029805_142030337 142030345_142030654 142030655_142033531 142033556_142033811 142086725_142086779 142162701_142162730 142162778_142162840 142162867_142162871 142162918_142162965 142163024_142163042 142181123_142181189 142181227_142181352 142190063_142190325 142190566_142190745 142190892_142191318 142192097_142192382 142194728_142195003 142195225_142195396 142195537_142195618 142195693_142195846 142196023_142196183 142196206_142196315 142197346_142197417 142197496_142197579 142197715_142197812 142197907_142198339 142198509_142198597 142198622_142200169 142203876_142204199 142211230_142212530 142221836_142221845 142222321_142225146 142225413_142225663 142225685_142226262 142226289_142226328 142226394_142226498 142226521_142226582 142226585_142228602 142233316_142233437 142233512_142233572 142233606_142233836 142233840_142233907 142241588_142241727 142243444_142243815 142244357_142245620 142268869_142269056 142269089_142269127 142283398_142283617 142283746_142284181 142284222_142284330 142284456_142284586 142284660_142284783 142284829_142284927 142285033_142285099 142285293_142285400 142285511_142285733 142285897_142286042 142286421_142286511 142286620_142286915 142287055_142287174 142287312_142287391 142287483_142287611 142287741_142287834 142287993_142288210 142288378_142288473 142288608_142288658 142288705_142288965 142289037_142289171 142289393_142290144 142290153_142290802 142290895_142291446 142291501_142291597 142291737_142292085 142292146_142292499 142292712_142293642 142293662_142296375 142296416_142296532 142297283_142297346 142297371_142297423 142310523_142310548 142310600_142310602 142310754_142310769 142310826_142310828 142310911_142310912 142310987_142310997 142330072_142330075 142330238_142330279 142330310_142330311 142330430_142330432 142330600_142330603 142365165_142365172 142365202_142365246 142365296_142365451 142365478_142365479 142365483_142365842 142365855_142365857 142365890_142366017 142368574_142369132 142375681_142375683 142375875_142375906 142379051_142379293 142379319_142379436 142379817_142380642 142380691_142380725 142380827_142380911 142380966_142381040 142381176_142381327 142381379_142382249 142382282_142382753 142382855_142384040 142400522_142400612 142400949_142401151 142433287_142433400 142461108_142461264 142478209_142479011 142480795_142480912 142493208_142493211 142493247_142493308 142507550_142508444 142508489_142508864 142508887_142509088 142509121_142509171 142532273_142533126 142533224_142534004 142534080_142534168 142534263_142534326 142534353_142534967 142534987_142535766 142535939_142536073 142536161_142536499 142536675_142537017 142537299_142537374 142537416_142537524 142537648_142537892 142537923_142538030 142538036_142538487 142538665_142539520 142539626_142539759 142540158_142540758 142540767_142541184 142541220_142541508 142541638_142541764 142541788_142541849 142542092_142542745 142543044_142543311 142723215_142723220 142723292_142723338 142734142_142734146 142734198_142734258 142734302_142734308 142734358_142734446 142734473_142734554 142735095_142735113 142735147_142735211 142735297_142735301 142742047_142742129 142771775_142771900 142771923_142772010 142772016_142772106 142772981_142773095 142773361_142773555 142783345_142783346 142783375_142783714 142795572_142795576 142795697_142795702 142795920_142795922 142795962_142795969 142795996_142796023 142796331_142796333 142796444_142796459 142796601_142796603 142797706_142797724 142797769_142797773 142802338_142802344 142802598_142802604 142802726_142802728 142802779_142802789 142803034_142803038 142803077_142803079 142803248_142803271 142803331_142803333 142803449_142803469 142821067_142821153 142830754_142830874 142831810_142831968 142832726_142832733 142832764_142832821 142833031_142833052 142833108_142833165 142833190_142833197 142836979_142836981 142837006_142837010 142837041_142837049 142837189_142837215 142837254_142837256 142837281_142837299 142837439_142837441 142837466_142837525 142841029_142841030 142841128_142841181 142860789_142860916 142860925_142861032 142861355_142862173 142862286_142862410 142862657_142862981 142863039_142863136 142863226_142863596 142863662_142863866 142863956_142863986 142864032_142864082 142864241_142864343 142864465_142864598 142864671_142864758 142864830_142864918 142864921_142865223 142866076_142866090 142866120_142866802 142866962_142867239 142867254_142867498 142867528_142867529 142867597_142867807 142867840_142867908 142876118_142876133 142876188_142876229 142876473_142876512 142876541_142876564 142876621_142876623 142876641_142876644 142876673_142876679 142876723_142877706 142878211_142878322 142878354_142879589 142885969_142886938 142887022_142887197 142887227_142888168 142888211_142888456 142888463_142888750 142888952_142889062 142889170_142889604 142889922_142890003 142890129_142890233 142890243_142890532 142891153_142891200 142891258_142891729 142891785_142891981 142892071_142892150 142892171_142892209 142892363_142892484 142892581_142892643 142892751_142892867 142892931_142893037 142893214_142893274 142893385_142893462 142893584_142893697 142893727_142893831 142894068_142894199 142895587_142895598 142895644_142895650 142895696_142895769 142895780_142896101 142896677_142896907 142897363_142897547 142897670_142897976 142898280_142898505 142898867_142899039 142899636_142900038 142901172_142901493 142902595_142902707 142902756_142902864 142902875_142903417 142921707_142922308 142922419_142922596 142923495_142923530 142925115_142925341 142925355_142925492 142925673_142926025 142926080_142926872 142926915_142927356 142927426_142927508 142927600_142927703 142927747_142928009 142928098_142928182 142930452_142931313 142931466_142931542 142931788_142931924 142967718_142968301 142968378_142968876 142969591_142970188 142976146_142976193 142976218_142976232 142977005_142977013 142977046_142977156 142977728_142978857 142978881_142980410 142980574_142980575 142980605_142980707 142980772_142981161 142981261_142981332 142981419_142981481 142981603_142982120 142982245_142982250 142982392_142982728 142982828_142983061 142983572_142983634 142983636_142983790 142983793_142983856 142983918_142984005 142984028_142984210 142984217_142984805 142984826_142984940 142988680_142990194 142992833_142992874 143004066_143004152 143073003_143073230 143073923_143074192 143074308_143074312 143074474_143074485 143074510_143074568 143074713_143074800 143074805_143075666 143076863_143077442 143077526_143077599 143078622_143078985 143082975_143083035 143083329_143083545 143124204_143124427 143124556_143124894 143125119_143125292 143130309_143130382 143130832_143130835 143130937_143130939 143131334_143131338 143131413_143131414 143131526_143131527 143148357_143148639 143148659_143149821 143154899_143155159 143155225_143155464 143155504_143155511 143155643_143155644 143155740_143155744 143156012_143156013 143156139_143156141 143156433_143156445 143156649_143156651 143156752_143156753 143156976_143156978 143157921_143157947 143157975_143157976 143158355_143158410 143158492_143158493 143158764_143158765 143159103_143159105 143160595_143160630 143161072_143161073 143163609_143164069 143165741_143166590 143166600_143166834 143166841_143166961 143167291_143167369 143168400_143168450 143168451_143168773 143168920_143169090 143169400_143169621 143170053_143170318 143170359_143170711 143196412_143196450 143197361_143197821 143197829_143197885 143197951_143198152 143198390_143198649 143198658_143198773 143199234_143199379 143199641_143200021 143200023_143202883 143202981_143203198 143203217_143204823 143204859_143205322 143205397_143205494 143205796_143205991 143206330_143206339 143206366_143206411 143206785_143207479 143207593_143207956 143214433_143214606 143214693_143214953 143215895_143216398 143217208_143217877 143251258_143251323 143251349_143251485 143251524_143251897 143251954_143253969 143254047_143254249 143255676_143255759 143256011_143256172 143256176_143256204 143256400_143257381 143258111_143258721 143259529_143261965 143292836_143292869 143292931_143292949 143293143_143293144 143293177_143293191 143293247_143293256 143294992_143295039 143295156_143295197 143295259_143295286 143295496_143295506 143330073_143330297 143331954_143332088 143332740_143332824 143332890_143332935 143333032_143333034 143419118_143419154 143495266_143495737 143495780_143495884 143495923_143496109 143496133_143496203 143496316_143496635 143496970_143497120 143497321_143497897 143497922_143498392 143498441_143498494 143498529_143498607 143498632_143498663 143498677_143498855 143498862_143499012 143499017_143499448 143499632_143499677 143499784_143499886 143499905_143499916 143500028_143500149 143500238_143500339 143500475_143500571 143502172_143502662 143503255_143503745 143503770_143504323 143504371_143504621 143504664_143504781 143504820_143504943 143504971_143505196 143505251_143505474 143505509_143505580 143505615_143505708 143505746_143505810 143511282_143511324 143531067_143531188 143531215_143531283 143532829_143532989 143533039_143533119 143533242_143533390 143533456_143533462 143533499_143533605 143533631_143533803 143533829_143533907 143534396_143534666 143534831_143534837 143534886_143534948 143534973_143534979 143534985_143534994 143535034_143535066 143535099_143535217 143535276_143535437 143535464_143535584 143539639_143539644 143539701_143539867 143545257_143546114 143546139_143546434 143548141_143548491 143554490_143554650 143575134_143575310 143577970_143579005 143579036_143579353 143579580_143579642 143579741_143579826 143579894_143579992 143580038_143580041 143580100_143580195 143580246_143580725 143580809_143580887 143580909_143581884 143582002_143582574 143583038_143583192 143585175_143585204 143585223_143585383 143585408_143585503 143586928_143587045 143587081_143587128 143587176_143587180 143587185_143587244 143633192_143633224 143633278_143633309 143646787_143646805 143646831_143646883 143646935_143646937 143789566_143789643 143790169_143790449 143790461_143790551 143790555_143790637 143790663_143791158 143794576_143795007 143795022_143795232 143795259_143795260 143795313_143795465 143797951_143798067 143798100_143798136 143798162_143798163 143798183_143798290 143798322_143798522 143798552_143798609 143798648_143799075 143801556_143801882 143802126_143802188 143802697_143802901 143802904_143805397 143805424_143805516 143805608_143805922 143806137_143806777 143807054_143807494 143807639_143807725 143807801_143807803 143807825_143807827 143808010_143808082 143810469_143811091 143811161_143811257 143811430_143811656 143811831_143811931 143812098_143812264 143812484_143812576 143812681_143812832 143812985_143813163 143813196_143813204 143813440_143813484 143813646_143813947 143814006_143814158 143814204_143814241 143814263_143814345 143814364_143814999 143815069_143815164 143815253_143815428 143815502_143815601 143815659_143815763 143815889_143816067 143816117_143816148 143816183_143816230 143816440_143816540 143816625_143816824 143816853_143817900 143817905_143817975 143817991_143818818 143818908_143819152 143930781_143931040 143931201_143931247 143931303_143932075 143932108_143932464 143938453_143938806 143942636_143942849 143942909_143943006 143946514_143946770 143963881_143963934 143963952_143964100 143964215_143964347 143964369_143964453 143964466_143965248 143965749_143965842 143966349_143966448 143966714_143967314 143967330_143967534 143967536_143967832 144025231_144025235 144025281_144025284 144025310_144025313 144025356_144025790 144035702_144035961 144036011_144036012 144040402_144040604 144041230_144041344 144041550_144041636 144041723_144041842 144041935_144042188 144042343_144042457 144042542_144042640 144042727_144042823 144042943_144043219 144043321_144043402 144043572_144044342 144053337_144053490 144053534_144053547 144053604_144053727 144053756_144054055 144054081_144054131 144054158_144054288 144054430_144054464 144055173_144055256 144055286_144055436 144055479_144055579 144055637_144055783 144055987_144056047 144056072_144056147 144056186_144056258 144056309_144056310 144056312_144056362 144056391_144056400 144056497_144056533 144056592_144057169 144068270_144068405 144068460_144068602 144068767_144068880 144069087_144069254 144069360_144069539 144069710_144070173 144070403_144070503 144070643_144071041 144071230_144071328 144071517_144071829 144072024_144072209 144072318_144072373 144072385_144072835 144073074_144073476 144073531_144073549 144074391_144075803 144075806_144075862 144110401_144110448 144201719_144201755 144201845_144202123 144202577_144202593 144202620_144202781 144202980_144203133 144203247_144203309 144203360_144203452 144203498_144203516 144203619_144203763 144204289_144204375 144204423_144204561 144204736_144204828 144204941_144205029 144205126_144205222 144205442_144205477 144205508_144205744 144205764_144205779 144205924_144206054 144206465_144206591 144206617_144206877 144207039_144207138 144207288_144207386 144208337_144208506 144225956_144226103 144226213_144226405 144228055_144228789 144228815_144228925 144232011_144232052 144232078_144232565 144232628_144233259 144233480_144233539 144234269_144235002 144235119_144235237 144235303_144235391 144235508_144235567 144235593_144235805 144235903_144235994 144236332_144236499 144236514_144237499 144237645_144238033 144251780_144251836 144251896_144252163 144252220_144252226 144252254_144252419 144252444_144252474 144253874_144254196 144254216_144254774 144254781_144254796 144254835_144255352 144255579_144255854 144255876_144255954 144255990_144256353 144256434_144256695 144256788_144256991 144257042_144257057 144261479_144264483 144264513_144265127 144265555_144265797 144267586_144267755 144268496_144268598 144268719_144269028 144269146_144269236 144269432_144270722 144277526_144277643 144279848_144280087 144280105_144280335 144280356_144280462 144284010_144284065 144285925_144285975 144287971_144288071 144305380_144305426 144329506_144329574 144329599_144329606 144377949_144378016 144378337_144378363 144378389_144378447 144378792_144378808 144378871_144378991 144379059_144379127 144379167_144379169 144379213_144379265 144379283_144379343 144379444_144379610 144379669_144379719 144379744_144379800 144379819_144379931 144379936_144380094 144380201_144380301 144380341_144380436 144380450_144380533 144409239_144409364 144409430_144409491 144409609_144409659 144415717_144415894 144416084_144416085 144416256_144419578 144420676_144420784 144435510_144435914 144449412_144449760 144449783_144450648 144450917_144451177 144451205_144451364 144451628_144451764 144451837_144451976 144454165_144454340 144456981_144457060 144473951_144474073 144482381_144482449 144482481_144482490 144482569_144482866 144482897_144483309 144483376_144483434 144484853_144484923 144488228_144489602 144490961_144491042 144491094_144491178 144491334_144491662 144491957_144492181 144492255_144492469 144492539_144492658 144492771_144492861 144492977_144493067 144493134_144493243 144493386_144493504 144493776_144494075 144579244_144579252 144579304_144579396 144579425_144579434 144579586_144579688 144579732_144579819 144591642_144592015 144592040_144593510 144593516_144593672 144593688_144593790 144593839_144593840 144607762_144607765 144607791_144608089 144608112_144608146 144608151_144608403 144608434_144608655 144608998_144610128 144618807_144619263 144622680_144622738 144622776_144622969 144623137_144623293 144623439_144624096 144624150_144624581 144624594_144624619 144624700_144624801 144624847_144624928 144625023_144625111 144625144_144625244 144625379_144625479 144625573_144625739 144625749_144625833 144625916_144626065 144626098_144626713 144627447_144628105 144628133_144629739 144670192_144670347 144730032_144730175 144730232_144730335 144732623_144733373 144733422_144735065 144767187_144767483 144772712_144772713 144772744_144773132 144773141_144773312 144773326_144773635 144774113_144774509 144774661_144774787 144774838_144775097 144775268_144775529 144775622_144775862 144775929_144776073 144776147_144776248 144776259_144776318 144776400_144776939 144777013_144777098 144777128_144777233 144777293_144777403 144778141_144778317 144816265_144816274 144816584_144816586 144817181_144817308 144817444_144817447 144817707_144817725 144817883_144817886 144818188_144818189 144818918_144818920 144819104_144819105 144819692_144819727 144819886_144819887 144827973_144828244 144828301_144828522 144828612_144828694 144828700_144828915 144829073_144829240 144829311_144829507 144829623_144829927 144830014_144830406 144830547_144830549 144830602_144830603 145185549_145185959 145186058_145186760 145187462_145188135 145188294_145188476 145188603_145188696 145188827_145189194 145189236_145189342 145189381_145189482 145189575_145189651 145189747_145189846 145189951_145190222 145190399_145190480 145190556_145190709 145190789_145190865 145190921_145190994 145191090_145191174 145191535_145191914 145192046_145192248 145192324_145192410 145192492_145192596 145192617_145192749 145192777_145192784 145212249_145212533 145243336_145243419 145250398_145250764 145253027_145253320 145253332_145253660 145253662_145253711 145253795_145253914 145253915_145255403 145256158_145257359 145257428_145257570 145259969_145260084 145260180_145260541 145260640_145260746 145260815_145260911 145261003_145261098 145261204_145261293 145261687_145261778 145262165_145262302 145262451_145262525 145262530_145262627 145262927_145263213 145263649_145263982 145264045_145264111 145264473_145264519 145264538_145264686 145264761_145265165 145265263_145265266 145265301_145265302 145280200_145280201 145280442_145280746 145280832_145281005 145281010_145281244 145281648_145281756 145281814_145281895 145282084_145282500 145282573_145282576 145282666_145283236 145283317_145283584 145283650_145283741 145283858_145284377 145284425_145284511 145284597_145284697 145284758_145284874 145284958_145284967 145284980_145285126 145285136_145285301 145285353_145285751 145285823_145285873 145285928_145285997 145286593_145286902 145287230_145288212 145288263_145288617 145288655_145289057 145289240_145291024 145291124_145291346 145291369_145291726 145296992_145298674 145301164_145302089 145302118_145302206 145302229_145304029 145304065_145306839 145306973_145307133 145307153_145307412 145307429_145307816 145307841_145308027 145311368_145311421 145317088_145317091 145317142_145317144 145317680_145317684 145318186_145318190 145318513_145318543 145318813_145318815 145318870_145318871 145322141_145322653 145322740_145322937 145322982_145323340 145323781_145323857 145324206_145324919 145324951_145325525 145325763_145326504 145326527_145326770 145337426_145337596 145338030_145338532 145338696_145338705 145346928_145347320 145348733_145348839 145348871_145349057 145352019_145352102 145354192_145354193 145354224_145354226 145354252_145354371 145359095_145359162 145359192_145359341 145366880_145367468 145371549_145371628 145371659_145371665 145371692_145371694 145371719_145371826 145391105_145391109 145391143_145391146 145391272_145391322 145392983_145393427 145393711_145393779 145393880_145394407 145394696_145394898 145394972_145395340 145395401_145395491 145395589_145395720 145395863_145395964 145396048_145396094 145396216_145396284 145396421_145396773 145397775_145397960 145398107_145398438 145399183_145399591 145399593_145399775 145399852_145400068 145400159_145400385 145400391_145400689 145400793_145400794 145401582_145401638 145456889_145457001 145460749_145461245 145461342_145461467 145461521_145461612 145461675_145462101 145477676_145477802 145477821_145478455 145478476_145478848 145484587_145485917 145485951_145486004 145486034_145486041 145486090_145486092 145486422_145486462 145486501_145486599 145504620_145504950 145504985_145505532 145506224_145506612 145506645_145506895 145507069_145507457 145515990_145516869 145516874_145516961 145518938_145519058 145519092_145519197 145520848_145521231 145521273_145521382 145521471_145521487 145521519_145521806 145521872_145522122 145522178_145522272 145522423_145522733 145522823_145523319 145523386_145523542 145524528_145524659 145524690_145524750 145524783_145524788 145524794_145524860 145524924_145524941 145525081_145525097 145525163_145525413 145525445_145525450 145525492_145525575 145525584_145525632 145525677_145525716 145526997_145527062 145570787_145570884 145574207_145574320 145683472_145684130 145684229_145684424 145684770_145684782 145684826_145684924 145685027_145685348 145685467_145685549 145685680_145685832 145685953_145686045 145686149_145686241 145686363_145686734 145686844_145687167 145687283_145690379 145690525_145691350 145691906_145692685 145795130_145795423 145795504_145795707 145795708_145795981 145802894_145802962 145804989_145805197 145805222_145805224 145806700_145807351 145807564_145807664 145813894_145814079 145814358_145814552 145820699_145820740 145821050_145821604 145821787_145822495 145822521_145822552 145822580_145822625 145822650_145822934 145822966_145823034 145823052_145823102 145823127_145823478 145823505_145823593 145830540_145830732 145831033_145831674 145831697_145831897 145831931_145832940 145833867_145834243 145834278_145835016 145835141_145835378 145835744_145837223 146040481_146040700 146041894_146042237 146109076_146110430 146110656_146110677 146111249_146111523 146112027_146112436 146112463_146112773 146112897_146112961 146113124_146113760 146113763_146113870 146114034_146114834 146114847_146115217 146119095_146119155 146120148_146120152 146120179_146120376 146147386_146148111 146149171_146149681 146149724_146149868 146149904_146150099 146151251_146151316 146167615_146167734 146169486_146169557 146169576_146169633 146169662_146169973 146170942_146171098 146171132_146171246 146171510_146171592 146178485_146178596 146178714_146178719 146178817_146178818 146178935_146178940 146179715_146179717 146180023_146180026 146180830_146180831 146181168_146181190 146181390_146181393 146181575_146181594 146181918_146181920 146182014_146182021 146187922_146187925 146188387_146188388 146188425_146188426 146188556_146188557 146190921_146191051 146191250_146191252 146191744_146191746 146192506_146192514 146193097_146193104 146193721_146193723 146194170_146194173 146195573_146195702 146197156_146197164 146197718_146197719 146199608_146199653 146199705_146199775 146199799_146200937 146201012_146203159 146203265_146203533 146203559_146203816 146204434_146205655 146205811_146206022 146206308_146206577 146206659_146206792 146227517_146227599 146239121_146239122 146239292_146239294 146239354_146239896 146246953_146246955 146246996_146247002 146247098_146247104 146247145_146247147 146247187_146247223 146247264_146247279 146247344_146247348 146247412_146247428 146247455_146247458 146262566_146264136 146264369_146264435 146264442_146264801 146264901_146265026 146266220_146266301 146266330_146266464 146268357_146268466 146527922_146528689 146528723_146528852 146529049_146529235 146529340_146529449 146529579_146529694 146529762_146529789 146529821_146529997 146530069_146530265 146530365_146530982 146531077_146531294 146531309_146531411 146536970_146537111 146537141_146537282 146537301_146537366 146538371_146538645 146538822_146538824 146538931_146539014 146539111_146539238 146539591_146540445 146540582_146540654 146540790_146541091 146594105_146594159 146594227_146594306 146594456_146594739 146594741_146594789 146595133_146595209 146595286_146595401 146595580_146595735 146595772_146595848 146602742_146602774 146603494_146603526 146606188_146606197 146606433_146606442 146607159_146607160 146607255_146607279 146607303_146607335 146607884_146607885 146608054_146608088 146609100_146609107 146610447_146610449 146618863_146619574 146638419_146638646 146638782_146638880 146639002_146639167 146639331_146639456 146639547_146639937 146640117_146640202 146640307_146640618 146640645_146640803 146640884_146640991 146641084_146641687 146641768_146641846 146642009_146642139 146642260_146642346 146642419_146642846 146642954_146643079 146643266_146643655 146643753_146643841 146643887_146643988 146644085_146644268 146644342_146644428 146644533_146644571 146644586_146644621 146644702_146644777 146644923_146649385 146649814_146649949 146650663_146650694 146650765_146650844 146650872_146651036 146651259_146651361 146651502_146651587 146651819_146651874 146652666_146652671 146652768_146652769 146652830_146652863 146653378_146653577 146654581_146654589 146654700_146654966 146656000_146656123 146666457_146666528 146666601_146667037 146667065_146667145 146673652_146673751 146673943_146674283 146674427_146674660 146674666_146674723 146675454_146675559 146675615_146675702 146675816_146676141 146676607_146676832 146690008_146691363 146691378_146691490 146691737_146691999 146692232_146692523 146692958_146693431 146693446_146693514 146694102_146694246 146694456_146694542 146694733_146694735 146694800_146694802 146694932_146695044 146695113_146695121 146695359_146695360 146695612_146695615 146696191_146696194 146696385_146696387 146696505_146696508 146699496_146699497 146699782_146699860 146701474_146701477 146701521_146701543 146702268_146702488 146707442_146707473 146707839_146707942 146708001_146708235 146708243_146708505 146710794_146710883 146710966_146711056 146711443_146711538 146711839_146712380 146712404_146712620 146712880_146713281 146715211_146715217 146715256_146715341 146715383_146715396 146715426_146716199 146716226_146716227 146716228_146716258 146716291_146716302 146716428_146716602 146716636_146716637 146716826_146716931 146725070_146725538 146725773_146726162 146752131_146752217 146754057_146754199 146754282_146754397 146754482_146754641 146755216_146755458 146852710_146852713 146852779_146852790 146852815_146852826 146852867_146852874 146852935_146852938 146853009_146853038 146853230_146853240 146984164_146984495 146988197_146988267 146988391_146988435 146988439_146989386 146989418_146989602 146989963_146990282 146990820_146991148 146991335_146991612 146991649_146992675 146992711_146992938 146993849_146994231 146996587_146996588 146996660_146996665 146996699_146996934 147267991_147268222 147268495_147268720 147268858_147268997 147269084_147269186 147269234_147269639 147269786_147269899 147269929_147270053 147270212_147270342 147270391_147270612 147270705_147270967 147271024_147271025 147271053_147272022 147288014_147288620 147288837_147289234 147289369_147289474 147289604_147289704 147290392_147290949 147290952_147291154 147291313_147291588 147291824_147291825 147291859_147292426 147296860_147296956 147298244_147298468 147298490_147298526 147298549_147299194 147299196_147299287 147299358_147299403 147302959_147302962 147302987_147302996 147303076_147303091 147303401_147303403 147303570_147303574 147303719_147303722 147304280_147304286 147304413_147304430 147304531_147304534 147500006_147500124 147500223_147501013 147501288_147501373 147501521_147501554 147501586_147502290 147502465_147502610 147502779_147502927 147503036_147503128 147503351_147503461 147503607_147503719 147503810_147504692 147504695_147504863 147504887_147504997 147505013_147505180 147505295_147505382 147505518_147505730 147505821_147506086 147540281_147540432 147540548_147540623 147540782_147540877 147540903_147540935 147540991_147541147 147541224_147541258 147560027_147560028 147560101_147560111 147560136_147560152 147560194_147560201 147560253_147560261 147655371_147655585 147666409_147666623 147667209_147667671 147675748_147675752 147675853_147675863 147676092_147676360 147704445_147704541 147704673_147704776 147704856_147705137 147705194_147705294 147705426_147705516 147705559_147705713 147705789_147705979 147706037_147706592 147706631_147707146 147707222_147707272 147707315_147707403 147707484_147707573 147707693_147707829 147707935_147708264 147708335_147708503 147708539_147708941 147708960_147710236 147710417_147710499 147710658_147710762 147711057_147711187 147711336_147711499 147711583_147711671 147711740_147711865 147711895_147712055 147712160_147712605 147712633_147712991 147713020_147713024 147713065_147713080 147713719_147714133 147714221_147714511 147715540_147715569 147715596_147715601 147715651_147715653 147715692_147715701 147715745_147715757 147715837_147715838 147715915_147715917 147715942_147715953 147718741_147718748 147718875_147718897 147718955_147718957 147719005_147719010 147719037_147719042 147719133_147719138 147719200_147719204 147719276_147719282 147719405_147719409 147719543_147719544 147719569_147719607 147719807_147719834 147719859_147719878 147719972_147719973 147719998_147720002 147733158_147733430 147734456_147734503 147735079_147735132 147741095_147741139 147743709_147743889 147744020_147744455 147746493_147747004 147747008_147747934 147748640_147748707 147748975_147749681 147749727_147749821 147752581_147752806 147753910_147753964 147754109_147754754 147755114_147755255 147756626_147756659 147757946_147758073 147758521_147758619 147758664_147758670 147758699_147758737 147759482_147759589 147759928_147759984 147760195_147760328 147760596_147760684 147760725_147760726 147762017_147762033 147762061_147762188 147762217_147762232 147762268_147762355 147762382_147762385 147763561_147763577 147763689_147763700 147763756_147763763 147763824_147763851 147763946_147763947 147763984_147763985 147764012_147764013 147764380_147764423 147764498_147764565 147770436_147770844 147770853_147771066 147771194_147771233 147771282_147771386 147771908_147772070 147772308_147772320 147772362_147772845 147779470_147779606 147781465_147781511 147782564_147782639 147784301_147784417 147784444_147784458 147784540_147784558 147792889_147792890 147792925_147793030 147793055_147793056 147793315_147793353 147793531_147793532 147793679_147793681 147795639_147795687 147797303_147797851 147797870_147798244 147798276_147799140 147799243_147799643 147799734_147799831 147800133_147800136 147800485_147800495 147805072_147805074 147805410_147805546 147805626_147806281 147806306_147806455 147806481_147806522 147806549_147806572 147806631_147806654 147806712_147806726 147806755_147806758 147806784_147806824 147806853_147806930 147806955_147806959 147807012_147807020 147807149_147807162 147807208_147807266 147807291_147807297 147807330_147807331 147807415_147807432 147807760_147807784 147807812_147807814 147807854_147807913 147807976_147808002 147808482_147808561 147808767_147808773 147808798_147808890 147808963_147809052 147809390_147809392 147809442_147809475 147809504_147809575 147809646_147809677 147809709_147809877 147809902_147809918 147809950_147810008 147810048_147810068 147810103_147810158 147810196_147810197 147810223_147810392 147810423_147810432 147810459_147810599 147810630_147810651 147810683_147810813 147810838_147811229 147811254_147812090 147812115_147812413 147812646_147812804 147812856_147812883 147812945_147812987 147813012_147813020 147813051_147813347 147813372_147815034 147815063_147815067 147815092_147815264 147815331_147815561 147815591_147815764 147815789_147815794 147815820_147816704 147817889_147817963 147818362_147818452 147818605_147818768 147818882_147818952 147819052_147820268 147820507_147821241 147824481_147824531 147825267_147825268 147854638_147854746 147854754_147854912 147855155_147855566 147861366_147861410 147861521_147861522 147862677_147862687 147862760_147862764 147862789_147862803 147862849_147862857 147862910_147862996 147863021_147863022 147863072_147863075 147870756_147870815 147874487_147874539 147878962_147878978 147879025_147879035 147879064_147879155 147879740_147879742 147879785_147879825 147884333_147884423 147897032_147897182 147897213_147897214 147897239_147897457 147897491_147897626 147897653_147897654 147898888_147898901 147898926_147899005 147948115_147948617 147948825_147948930 147949165_147949295 147949362_147949453 147949616_147949962 147950045_147950436 147950438_147950557 147956238_147956536 148010037_148010957 148017388_148017473 148017502_148017506 148020516_148020610 148020639_148020643 148044788_148045323 148045356_148046368 148048042_148048942 148049066_148049272 148049810_148049949 148050464_148050562 148050695_148050729 148050743_148050857 148050929_148051026 148051095_148051179 148051320_148051510 148051683_148051763 148052023_148052106 148052233_148052336 148052402_148052489 148052676_148052762 148052895_148052984 148053328_148053376 148168238_148168412 148188379_148188429 148188454_148188456 148188981_148189106 148189389_148189464 148189467_148189562 148189978_148190989 148191078_148191268 148191282_148191440 148191603_148191962 148192029_148192157 148192401_148192508 148192719_148193041 148194748_148194874 148194941_148195303 148218044_148218096 148218133_148218136 148239090_148239092 148239194_148239197 148239317_148239372 149028637_149028650 149028690_149028750 149028880_149028882 149055414_149055451 149055543_149055606 149055631_149055687 149056746_149056747 149056781_149057229 149057258_149057766 149058089_149058291 149058525_149058577 149058596_149058895 149059113_149059199 149059293_149059663 149059687_149059883 149059933_149059943 149059981_149060101 149090923_149090971 149091479_149091533 149093328_149093557 149511387_149511406 149511446_149511545 149511593_149511595 149511752_149511754 149511914_149511948 149511974_149511990 149512004_149512019 149512097_149512100 149512300_149512306 149512349_149512397 149567673_149567700 149567885_149567887 149567936_149567941 149568107_149568146 149568216_149568222 149568290_149568294 149568384_149568395 149606876_149606920 149607701_149608089 149609560_149609899 149802723_149802774 149804265_149804313 149804343_149804508 149809733_149809812 149809826_149809961 149811392_149811738 149811841_149812472 149812618_149812853 149812972_149813034 149813089_149813682 149821218_149821663 149825675_149825723 149825753_149825918 149826161_149826418 149826527_149826707 149833043_149833055 149833247_149833797 149833801_149833878 149834032_149834123 149834163_149834259 149834348_149834440 149834476_149835088 149842631_149843076 149843889_149844488 149844518_149844965 149845047_149845354 149845375_149845565 149845591_149845760 149845786_149845975 149846070_149846165 149846515_149847048 149893649_149893653 149893728_149893986 149900371_149900372 149900466_149900723 149986712_149986713 149986834_149986879 149986929_149986972 150012885_150012925 150012969_150013046 150013366_150013428 150013496_150013754 150014147_150014376 150014868_150014921 150015045_150015094 150015231_150015273 150015302_150015339 150015414_150015491 150015545_150015557 150015578_150015644 150015711_150015742 150015758_150015820 150015877_150015971 150016085_150016173 150016275_150016328 150016691_150016758 150016778_150016803 150016908_150017011 150017122_150017205 150017976_150018248 150018270_150018379 150018385_150018476 150216331_150216333 150216488_150216530 150216749_150216750 150218371_150218375 150218524_150218525 150219383_150219384 150219847_150219848 150262790_150262971 150268837_150268920 150286179_150286273 150287862_150287913 150288828_150288829 150288857_150288903 150288994_150288995 150630276_150630330 150630618_150630708 150630734_150630840 150630950_150631166 150635391_150635548 150637453_150637564 150637631_150637855 150637860_150637861 150637945_150638009 150638091_150638144 150638489_150638750 151062516_151062654 151105839_151105885 151105915_151105994 151106978_151107304 151107319_151107366 151107401_151107403 151107430_151107444 151111166_151111269 151111300_151111503 151111574_151112051 151112199_151112300 151112425_151112501 151112785_151112858 151112919_151113007 151113129_151113153 151118726_151118766 151118907_151118914 151119019_151119020 151119195_151119207 151119424_151119426 151119671_151119672 151122588_151122594 151122708_151122825 151122988_151123073 151178499_151178552 151196177_151197945 151197975_151198242 151198587_151198948 151199243_151200021 151200265_151200352 151200633_151200805 151200970_151201162 151201258_151201338 151201418_151201568 151201597_151201792 151202342_151202533 151202549_151202636 151202683_151202742 151214920_151214949 151214993_151215174 151224661_151225305 151235521_151235555 151235619_151235644 151239201_151239261 151247587_151248059 151248140_151248217 151248414_151248492 151248529_151248635 151248666_151248745 151248775_151248959 151249003_151249162 151249313_151249378 151249701_151249773 151250037_151250135 151250341_151250377 151250514_151250545 151250908_151250967 151251493_151251539 151251588_151251655 151251841_151251925 151252050_151252052 151252270_151252298 151252465_151252532 151252635_151252707 151254336_151254406 151254685_151255013 151293138_151293192 151297157_151297214 151325210_151325260 152101625_152101970 152101973_152102115 152102756_152102836 152102885_152103679 152103749_152104209 152104591_152104742 152104795_152105315 152105570_152105789 152105951_152106048 152106058_152106078 152106369_152106462 152106706_152106823 152107016_152107138 152107253_152107354 152107461_152107587 152107876_152108096 152108233_152108332 152108525_152108631 152108790_152109249 152109343_152109996 152110043_152110132 152344830_152344896 152428744_152429782 152429843_152429846 152429965_152429966 152429994_152430302 152432992_152433276 152433345_152434667 152435459_152435634 152435908_152436070 152436384_152436604 152436640_152436682 152482698_152482751 152482779_152482884 152554236_152554271 152554435_152554436 152604128_152604133 152604226_152604292 152620978_152620982 152621050_152621051 152621088_152621103 152621187_152621208 152621256_152621257 152625589_152625671 152626933_152627189 152627366_152627687 152627735_152627818 152628013_152628394 152628427_152628988 152629101_152629666 152629732_152629881 152630053_152630594 152630684_152631336 152631461_152631508 152632126_152632168 152632186_152632504 152632613_152632703 152632802_152632909 152632990_152633076 152633247_152633645 152633894_152634447 152653726_152654275 152718682_152718735 152719157_152719440 152719474_152719550 152719564_152719610 152776742_152776789 152778889_152779260 152780055_152780467 152780579_152781907 152781914_152781969 152781980_152782443 152783997_152784703 152784711_152786075 152786679_152786814 152787183_152787233 152789456_152789791 152790259_152790451 152818767_152818814 152820193_152820917 152947085_152947160 152947334_152947341 152984901_152984986 152986016_152986251 152986282_152986394 152987041_152987550 153017069_153017312 153017337_153017353 153017367_153017751 153018426_153018605 153018636_153019258 153019369_153020106 153020245_153020405 153020470_153020536 153020537_153020719 153020805_153020939 153021231_153021239 153021505_153021742 153022029_153022100 153022182_153022604 153022675_153022807 153030437_153030512 153030590_153030946 153031155_153031348 153031410_153031600 153031784_153032026 153032101_153032223 153032436_153032440 153032481_153032525 153032621_153032772 153032903_153033036 153033130_153033188 153033209_153033273 153033324_153033430 153033571_153033615 153033701_153034767 153034923_153035261 153035417_153035471 153035840_153035910 153041675_153041807 153042255_153042347 153043519_153044159 153044206_153044491 153044574_153044696 153044788_153044877 153044985_153045085 153045214_153045335 153045381_153045879 153045980_153046059 153046197_153046261 153046279_153046543 153046642_153046716 153046723_153046791 153047199_153047455 153047572_153047662 153047827_153047984 153048044_153048568 153048739_153048874 153048934_153048974 153049085_153049257 153049619_153049805 153050257_153050488 153050724_153050803 153055628_153055746 153055978_153056406 153057629_153057704 153058129_153058509 153059453_153059512 153059525_153059661 153062744_153062896 153063168_153063207 153063376_153063687 153065817_153066040 153073208_153073372 153074083_153074521 153074527_153074657 153090486_153090589 153090618_153090857 153091007_153091788 153091803_153092107 153092741_153093260 153094836_153094951 153094987_153095545 153095706_153095966 153095967_153096009 153096070_153096343 153096449_153096580 153096642_153096766 153096856_153097109 153097774_153097929 153097967_153098088 153098154_153098296 153098361_153098587 153098639_153098733 153098812_153099366 153099651_153099822 153105737_153105774 153105815_153105917 153105942_153105943 153147172_153147283 153147403_153147404 153216054_153216272 153216587_153216704 153216743_153216776 153216823_153217010 153217067_153217186 153243058_153243065 153243108_153243111 153243138_153243208 153265621_153265828 153266082_153266156 153266354_153266457 153266653_153267047 153267418_153267654 153312642_153312695 153312725_153312727 153313009_153313020 153313086_153313089 153323009_153323091 153339104_153339152 153341849_153341853 153341915_153341976 153342002_153342013 153342105_153342106 153342299_153342306 153342368_153342376 153342588_153342589 153342623_153342627 153342896_153342899 153342942_153342945 153342999_153343005 153343044_153343052 153343096_153343100 153343135_153343146 153372434_153372637 153372686_153372896 153373836_153374246 153374272_153374399 153381412_153381505 153381593_153381881 153383929_153384628 153384654_153384700 153390108_153390251 153392812_153393057 153393100_153393674 153393940_153394059 153394185_153394482 153394577_153394849 153395033_153395605 153396276_153396329 153410715_153411476 153411604_153411634 153411669_153411670 153411778_153411780 153419658_153420013 153420014_153420160 153420236_153420306 153420423_153420491 153421103_153421218 153421349_153421479 153421547_153421566 153427069_153428045 153436536_153436542 153436581_153436666 153436720_153436841 153437345_153438089 153438962_153439549 153439591_153439982 153440909_153441960 153480265_153480363 153486196_153486751 153486808_153486974 153487011_153487427 153487645_153487720 153487846_153487895 153488033_153488242 153488332_153488412 153488472_153488559 153488658_153488746 153488947_153489180 153489210_153489311 153489343_153489711 153489790_153489806 153489901_153489911 153489978_153489979 153490012_153490874 153490904_153490944 153490954_153491400 153491466_153491525 153491527_153491603 153491723_153492061 153492140_153492248 153539649_153539690 153562901_153562969 153829331_153829334 153829367_153829389 153829466_153829518 153834636_153834743 153837805_153837910 153837938_153837973 153875675_153875689 153875714_153876038 153879353_153879356 153879399_153879401 153879635_153879644 153880015_153880019 153880044_153880075 153880156_153880158 153880320_153880327 153880475_153880476 153880609_153880612 153880750_153880760 153880819_153880821 153894344_153894416 153894448_153894467 153894498_153894501 153913494_153913538 153913579_153913603 153913629_153913716 153976932_153976933 153976975_153976976 153977017_153977019 153977122_153977147 153977213_153977231 153977297_153977299 153977425_153977438 153981131_153981175 153982431_153982578 154006947_154006948 154007054_154007099 154008169_154008212 154093235_154093295 154093351_154093474 154093483_154093672 154093680_154093794 154093911_154094031 154094071_154094132 154094152_154094386 154094574_154094694 154094794_154095007 154095040_154095376 154095464_154095525 154096088_154096252 154096279_154096607 154097114_154097180 154097280_154097640 154098027_154098474 154098500_154098612 154098637_154098680 154098709_154098772 154098802_154098811 154098841_154098967 154099561_154099830 154099855_154099858 154099896_154100207 154100432_154100518 154100549_154100576 154106209_154106364 154106763_154106874 154106902_154106967 154117192_154118497 154118801_154118824 154118888_154118892 154118956_154118959 154119016_154119018 154119108_154119110 154119219_154119221 154119249_154119255 154128962_154128966 154129000_154129041 154129073_154129076 154129450_154129473 154131265_154131267 154131400_154131402 154131655_154131680 154131722_154131732 154189542_154189600 154213164_154213185 154213249_154213254 154213373_154213410 154222365_154222368 154222408_154222447 154278827_154278868 154281940_154283324 154283361_154284013 154284050_154284577 154285419_154285644 154291539_154291630 154291699_154291969 154292030_154292059 154292128_154292186 154292395_154292924 154292931_154292954 154293004_154293346 154293356_154293590 154293611_154293669 154293869_154294019 154295716_154295723 154295781_154295787 154295812_154295813 154295838_154296967 154297620_154298088 154298242_154298462 154298819_154300014 154314585_154314647 154321799_154322605 154322619_154323703 154323916_154324109 154325123_154325350 154331011_154331074 154331095_154331176 154334974_154335367 154337873_154338472 154340056_154340709 154362902_154363198 154363346_154363455 154363538_154363539 154363768_154364022 154367510_154367838 154496001_154496082 154501577_154501687 154501702_154502189 154502262_154503181 154504023_154504167 154504225_154504399 154504449_154504892 154504926_154504950 154505059_154505165 154505289_154505439 154505626_154505710 154506042_154506311 154506312_154506433 154506522_154506613 154506684_154506969 154507080_154507635 154507698_154507903 154508497_154508520 154508531_154508675 154508781_154508872 154508944_154509029 154509076_154509174 154509334_154509445 154509612_154509802 154510134_154510574 154510581_154510657 154510788_154511455 154511856_154511946 154513146_154513387 154515896_154516003 154516037_154516163 154521616_154521966 154522007_154522133 154524696_154524803 154527665_154527796 154529046_154530361 154530428_154530566 154530748_154530833 154532369_154532485 154532750_154532811 154532853_154533245 154534561_154534689 154534712_154535020 154535037_154535141 154535158_154535579 154535583_154535872 154536694_154536732 154537339_154537583 154537608_154537792 154538067_154538851 154539307_154539364 154539461_154539764 154539779_154539998 154541354_154541469 154541504_154541983 154544049_154544840 154547251_154547657 154547873_154549754 154549778_154549942 154549967_154550057 154550534_154551087 154551125_154551242 154551247_154552065 154552277_154552772 154552808_154553167 154561355_154561483 154571753_154571811 154572818_154572906 154572960_154572966 154573107_154573109 154573242_154573249 154582318_154582623 154583630_154583672 154584935_154585254 154585353_154585810 154588045_154588086 154588112_154588113 154590189_154590319 154594671_154594731 154602003_154602030 154602058_154602059 154602119_154602178 154619368_154619431 154632879_154632964 154634335_154636741 154636996_154637359 154638241_154638483 154639300_154639796 154639867_154640557 154640590_154640787 154641516_154641646 154641859_154642003 154642136_154642464 154643285_154643476 154661645_154662580 154671173_154672137 154673491_154673653 154673716_154673810 154673901_154674120 154674142_154674222 154674251_154674621 154674646_154674806 154676070_154676071 154676329_154676411 154676425_154676469 154676501_154676884 154676909_154676994 154677025_154677073 154677099_154677404 154677458_154677612 154677660_154677722 154677748_154677856 154677917_154677988 154678015_154678054 154678201_154679024 154679045_154679383 154679494_154679551 154679587_154679606 154686918_154686921 154686962_154687033 154687750_154687787 154687812_154687894 154688200_154688242 154688293_154688294 154688322_154688333 154688359_154688398 154693748_154693992 154699102_154699232 154699276_154699391 154699760_154699827 154700734_154701215 154701361_154701449 154701471_154701568 154702390_154703458 154709298_154709470 154709490_154709550 154725729_154726261 154726531_154726665 154726708_154727001 154727171_154727238 154727239_154727277 154727971_154728788 154729539_154729925 154730095_154730242 154730277_154730509 154730752_154731515 154737144_154737549 154737784_154737898 154737947_154738027 154738864_154738947 154738977_154739116 154741181_154741257 154741720_154742136 154742174_154742546 154742716_154742866 154742932_154743155 154743498_154744293 154744381_154744525 154744708_154744849 154749013_154749495 154749510_154749944 154749977_154750363 154750418_154750590 154750658_154750863 154750886_154750974 154751090_154751982 154752387_154752525 154752546_154752622 154806510_154806796 154807108_154807109 154807403_154807528 154807564_154807656 154808114_154808232 154808515_154809296 154809773_154809883 154810051_154810179 154810263_154810463 154810716_154812096 154812143_154814025 154814066_154814801 154815623_154815670 154854309_154854408 154854723_154854724 154854873_154854875 154863825_154864437 154864562_154864593 154864700_154864716 154864883_154864924 154864963_154864964 154865027_154865032 154865047_154865048 154865073_154865147 154889424_154889431 154889524_154889583 155000134_155000152 155000180_155000241 155004295_155004297 155004346_155004352 155004389_155004440 155004467_155004538 155004654_155004698 155004878_155004898 155004959_155004989 155005180_155005213 155005242_155005288 155005793_155005847 155005873_155005940 155006004_155006010 155006112_155006149 155006178_155006179 155006279_155006375 155006404_155006434 155006491_155006579 155006640_155006709 155006735_155006736 155026600_155027433 155027820_155028431 155028449_155028505 155030554_155031133 155031643_155032015 155032101_155032259 155032467_155032880 155033100_155033215 155033223_155033382 155033386_155033431 155033614_155033679 155033684_155034324 155034352_155034807 155039460_155039530 155041263_155041388 155054620_155054719 155071568_155071987 155072460_155072804 155073308_155073647 155074045_155075119 155075470_155075559 155076255_155076745 155080230_155080688 155080703_155080873 155081640_155081859 155083684_155083775 155088821_155088874 155095410_155095737 155095930_155096111 155096170_155096478 155096730_155096734 155096868_155096934 155105103_155105196 155105222_155105230 155127399_155127884 155128041_155128281 155128309_155128317 155130430_155130499 155133787_155134089 155134109_155134417 155134927_155135176 155135349_155135532 155136156_155136245 155138278_155140177 155157984_155158098 155158150_155158304 155158317_155158497 155158599_155158770 155158811_155158816 155159208_155159594 155159686_155159812 155159844_155160471 155160474_155160765 155160768_155161117 155161627_155162033 155162138_155162469 155162981_155163129 155221841_155221916 155235958_155237255 155237301_155237676 155239108_155239320 155239786_155240358 155240833_155240983 155241204_155241605 155241729_155242132 155246461_155246877 155301575_155301769 155301810_155302340 155303206_155303350 155303667_155303820 155303823_155303970 155304481_155304653 155304666_155304979 155312726_155312824 155314075_155314229 155348100_155348160 155348221_155348364 155348530_155348752 155348770_155349022 155404143_155404324 155404365_155404522 155404551_155404904 155405094_155405219 155405425_155405564 155418173_155418601 155418794_155418889 155419095_155419214 155419902_155419945 155420308_155420738 155422117_155422169 155428908_155429242 155450174_155450241 155450268_155450372 155453346_155453347 155453400_155453517 155453844_155453900 155454022_155454077 155454211_155454349 155454362_155454659 155454674_155454736 155454763_155455960 155455962_155456679 155456802_155456926 155457035_155457363 155457700_155458241 155458332_155458883 155458900_155459143 155459273_155459629 155459781_155459871 155460080_155460158 155460252_155460470 155460550_155460599 155460766_155460902 155461073_155461226 155461515_155462716 155462804_155462961 155462977_155463039 155464797_155465247 155465284_155465404 155465475_155466136 155477103_155477285 155479794_155479802 155479830_155480071 155480621_155481732 155482155_155482616 155482690_155482810 155482887_155482978 155483136_155483245 155483331_155483434 155483732_155483830 155485107_155485232 155485323_155485891 155485900_155486090 155488719_155488853 155489163_155489260 155489688_155489801 155490059_155490292 155490360_155491336 155491380_155491588 155491629_155491844 155497269_155497314 155497370_155497372 155501345_155501416 155501463_155501666 155508408_155508611 155508624_155508674 155508681_155508931 155510791_155510942 155510967_155511146 155511193_155511855 155511892_155512181 155512463_155512565 155512579_155512624 155517433_155517526 155525524_155525661 155525690_155525704 155525732_155526069 155526186_155526400 155542725_155542813 155568209_155568285 155576314_155577024 155598301_155598861 155598974_155599020 155599045_155600044 155600407_155600510 155600597_155600646 155600663_155600755 155600836_155600938 155601096_155601217 155601303_155601423 155601718_155602135 155603213_155603432 155603463_155603517 155603528_155603602 155603958_155604010 155604758_155604850 155604877_155604968 155605140_155605280 155605331_155605530 155605670_155605959 155606072_155606329 155606453_155606866 155606905_155607445 155607532_155608210 155608252_155608319 155608379_155608456 155608567_155608831 155608900_155609152 155619301_155619356 155619891_155619892 155620018_155620019 155620059_155620127 155620317_155620320 155620763_155620764 155621938_155621939 155622200_155622207 155625673_155626147 155627687_155627746 155628841_155628929 155629222_155629326 155629513_155629854 155632163_155632263 155642729_155642730 155642787_155642836 155677275_155677306 155710806_155710895 155710944_155710945 155711129_155711132 155711583_155712347 155712616_155712717 155712793_155713102 155744971_155746057 155746171_155746398 155746406_155746993 155747289_155747292 155747332_155747437 155747644_155747760 155747836_155747950 155749463_155749614 155749644_155749724 155749770_155749830 155749845_155750131 155750391_155750479 155750555_155750858 155751491_155752069 155762317_155762451 155762452_155762545 155796678_155796843 155799050_155799328 155799892_155800090 155800109_155800200 155805473_155805899 155806010_155806235 155806320_155806368 155806382_155806393 155806435_155806719 155806986_155808387 155808441_155808528 155808552_155808732 155812419_155812456 155812820_155813077 155813104_155813210 155813239_155813876 155814003_155814149 155833686_155833734 155843403_155843489 155843665_155844107 155844221_155844327 155844362_155844423 155844538_155844597 155844726_155845003 155845068_155845169 155846355_155846714 155847427_155848577 155848612_155848758 155848805_155849339 155849461_155849742 155849767_155849775 155849826_155850555 155850897_155851076 155856944_155857289 155857322_155857356 155857390_155857975 155861160_155861343 155868182_155868724 155869185_155869748 155869758_155869801 155869845_155869910 155870089_155870426 155870532_155871017 155871436_155871893 155871923_155872647 155874675_155875565 155886306_155886391 155889260_155889439 155914378_155914385 155914452_155914454 155914503_155914538 155914595_155914597 155915050_155915051 155918797_155918931 155918993_155919551 155919577_155919721 155919944_155920048 155920213_155920392 155921376_155921837 155941478_155941677 155943759_155945391 155945392_155945442 155945467_155945562 155956955_155957161 155957983_155958475 155962472_155962524 155962562_155962574 155962640_155962643 155962668_155962673 155962707_155962710 155962943_155962960 155963028_155963033 155963061_155963192 155971986_155972033 155972156_155972164 155972268_155972306 155972309_155972312 155972353_155972401 155972895_155972955 155980549_155981021 155981058_155981429 155984921_155984922 155984952_155985065 155985091_155985252 155989009_155989062 155989063_155989107 155989118_155989526 155990117_155990865 156004147_156004528 156004957_156005418 156005804_156006414 156006762_156006828 156006940_156007019 156007590_156007711 156007784_156008014 156008084_156008357 156008367_156008437 156008548_156008794 156008963_156009047 156009129_156009517 156011554_156011631 156014004_156014165 156014197_156014256 156030553_156030661 156031695_156031756 156044085_156044182 156117320_156117505 156118257_156119018 156119051_156120312 156120772_156121252 156121283_156122263 156123041_156123275 156123553_156124364 156124549_156124628 156124769_156125475 156129285_156129865 156130973_156131036 156131724_156131783 156132002_156132147 156133305_156133717 156133742_156133813 156133838_156135484 156135520_156135880 156136027_156136821 156136859_156137136 156137162_156137242 156137271_156137654 156137679_156138366 156138507_156138731 156138756_156139420 156140200_156140505 156140631_156140769 156141001_156142219 156142237_156142381 156142614_156143036 156182482_156182535 156184159_156184212 156184383_156184387 156184420_156184576 156184746_156186017 156186044_156186084 156187245_156187698 156405195_156405237 156408277_156408283 156408337_156408379 156408410_156408413 156408828_156409018 156409043_156409044 156415955_156416081 156416113_156416116 156416272_156416319 156417379_156417435 156417463_156417464 156417465_156418042 156418065_156418440 156418459_156418551 156418621_156418817 156418966_156418980 156439107_156439232 156440552_156440892 156440932_156441223 156441613_156441787 156441790_156441918 156444785_156444838 156444856_156445028 156445219_156445347 156445350_156445407 156445424_156445480 156445488_156446354 156446382_156446557 156446561_156446721 156446769_156446808 156446830_156447042 156447208_156447295 156447338_156447363 156447440_156447442 156447644_156448230 156448247_156448595 156448943_156449028 156449087_156449089 156449114_156449346 156449475_156449605 156449673_156449776 156449837_156449911 156449991_156451241 156451291_156451316 156451449_156451549 156451715_156451826 156451854_156451955 156451966_156452070 156458011_156458066 156529027_156529030 156529143_156529329 156529358_156529443 156529555_156529615 156529636_156529847 156537249_156538433 156538462_156540680 156541060_156542306 156542502_156542513 156542692_156542961 156543031_156543116 156543181_156543504 156543588_156543849 156543886_156544002 156544155_156544397 156544509_156544600 156544742_156545185 156545198_156545231 156545307_156545455 156545551_156545655 156545784_156545787 156545816_156546587 156546807_156546894 156547001_156547103 156547222_156547323 156547408_156548765 156548846_156548935 156549100_156550028 156550131_156554098 156554157_156554365 156554410_156554634 156554802_156554914 156554980_156555076 156555145_156555239 156555255_156555637 156613196_156613394 156661276_156661821 156661999_156662068 156662175_156662264 156662383_156662473 156662576_156662866 156663218_156663290 156663422_156663525 156663827_156663850 156663951_156664057 156665891_156665936 156666355_156666760 156666800_156666950 156666955_156667093 156667100_156667221 156667230_156668369 156673301_156673310 156673370_156673371 156673443_156673711 156673722_156674094 156685521_156686168 156686221_156687354 156688673_156688739 156690721_156691647 156693256_156693304 156693566_156695111 156696650_156697869 156697936_156698163 156698305_156698570 156699197_156699375 156699576_156699932 156700295_156700296 156700324_156700472 156701210_156701563 156701609_156701806 156702418_156702800 156702844_156703492 156706941_156707624 156708803_156708866 156732940_156733098 156733118_156733440 156735351_156735359 156735404_156735451 156735534_156735540 156739314_156739614 156739641_156739872 156739898_156740439 156740464_156740467 156748069_156748326 156748354_156748422 156748447_156748688 156748718_156748845 156750926_156750995 156751022_156751161 156751162_156751163 156751188_156751633 156752185_156752414 156752429_156752486 156752676_156752872 156752994_156755176 156755205_156755361 156755383_156755735 156755896_156756130 156756215_156756265 156756311_156756353 156756373_156756555 156756563_156756820 156756827_156757245 156758148_156758368 156758454_156758725 156759133_156759324 156759541_156760057 156760069_156760819 156760849_156760911 156761650_156761873 156767095_156767147 156769673_156769680 156769812_156769832 156769872_156769876 156769911_156769930 156788200_156788321 156788412_156788831 156804672_156804674 156804721_156804722 156804748_156804751 156805006_156805007 156805223_156805275 156820755_156820803 156851851_156853005 156853026_156853538 156854257_156854375 156854982_156855079 156855350_156855378 156855417_156855491 156856261_156856469 156856484_156856595 156856847_156856977 156857111_156857169 156857639_156857705 156857745_156857746 156857823_156857962 156887094_156887097 156887123_156887318 156887381_156887389 156887421_156887424 156891824_156891830 156891858_156891944 156892121_156892266 156892501_156892664 156893283_156893452 156893934_156894006 156894303_156894365 156894665_156894919 156895061_156895369 156895986_156896138 156896171_156896173 156896180_156896186 156896213_156896346 156896369_156897059 156897088_156897280 156897283_156897473 156897637_156898353 156898677_156899367 156899390_156899725 156899734_156899924 156900090_156900258 156900266_156900693 156962141_156962391 156962464_156962566 156962634_156963654 156971439_156971441 156971602_156971654 156971754_156971757 156972052_156972053 156972607_156972612 156972756_156972762 156985924_156985925 156985962_156986004 157008006_157008064 157014775_157014957 157015024_157015128 157015134_157015193 157015316_157015458 157015588_157015670 157015721_157015824 157015844_157016160 157016271_157016370 157016439_157017127 157017148_157017193 157017196_157017294 157017366_157017397 157017424_157017512 157017552_157017617 157017698_157017807 157017900_157018352 157018439_157018597 157018663_157018769 157018821_157018886 157018904_157018915 157019101_157019975 157020005_157020056 157020344_157020384 157020599_157020656 157020763_157020860 157025058_157025060 157025309_157025352 157030201_157030223 157030586_157030591 157030640_157030682 157032824_157032866 157043505_157043571 157043610_157043689 157048250_157048251 157049486_157049612 157049754_157049755 157050006_157050010 157050127_157050129 157050248_157050249 157050312_157050313 157059860_157060272 157060275_157060511 157066640_157066818 157068204_157068358 157068363_157068854 157068908_157069201 157069984_157071981 157072136_157072223 157090480_157090764 157103091_157104090 157104124_157104272 157104274_157104409 157104495_157105804 157107052_157107062 157107089_157107162 157107168_157107169 157107245_157107851 157108333_157108447 157108467_157109169 157109258_157109811 157109821_157110233 157110265_157110676 157110781_157110782 157145809_157145857 157184111_157184337 157184682_157185223 157216856_157216899 157219141_157219450 157219466_157219644 157222147_157222447 157222450_157222496 157222514_157222625 157223077_157223119 157225302_157225361 157226471_157226927 157226932_157226978 157226985_157227965 157228787_157229355 157244347_157244708 157244849_157245000 157245437_157245743 157245982_157246207 157268352_157268404 157297377_157297788 157297813_157298034 157298061_157298313 157298384_157298386 157298460_157298465 157309960_157309963 157309991_157310136 157310161_157310455 157310481_157310713 157310795_157311060 157311090_157311247 157311289_157311647 157325675_157325962 157326013_157326567 157326572_157328630 157328637_157328808 157328818_157328974 157328999_157331526 157331575_157331694 157333065_157333790 157333946_157334014 157334266_157334553 157334644_157335039 157374000_157374075 157374104_157374374 157374404_157374667 157374760_157374956 157375105_157375160 157375282_157375436 157375463_157375561 157384349_157384396 157396839_157396876 157396884_157397181 157397402_157397579 157397604_157397688 157409037_157409110 157409194_157409195 157409520_157409522 157413054_157413107 157413245_157413248 157413826_157413835 157413892_157413950 157414119_157414120 157414156_157414162 157425561_157425605 157425671_157425675 157425918_157425954 157435703_157435742 157438033_157438080 157442225_157442991 157443024_157443188 157443486_157443810 157443835_157443895 157443979_157444021 157444192_157444365 157444541_157444583 157444897_157444994 157445168_157445259 157445485_157445601 157445685_157445725 157445876_157446008 157451724_157451786 157451921_157451973 157452460_157452523 157452679_157453025 157453091_157453235 157453421_157453620 157458315_157458502 157458579_157458696 157458755_157459055 157459249_157459344 157459387_157459442 157459616_157459691 157459772_157459882 157460030_157461415 157461431_157461694 157461721_157461722 157466781_157466858 157467613_157467749 157469623_157469719 157469729_157469801 157471484_157471548 157471623_157471924 157472728_157473228 157473444_157474478 157475451_157475728 157476142_157476440 157478410_157478462 157478487_157478507 157479169_157480273 157494010_157494170 157494201_157494289 157494295_157494474 157500842_157501047 157501083_157502089 157502123_157503221 157503299_157503385 157503416_157503422 157503508_157503511 157510897_157510953 157517387_157517505 157523321_157523328 157523360_157523363 157523483_157523493 157523615_157523631 157523733_157523736 157523808_157523819 157523865_157523882 157534959_157535112 157544845_157544847 157545040_157545045 157545083_157545119 157547275_157547276 157547348_157547356 157547461_157547515 157547808_157547838 157547866_157547928 157554752_157555747 157555752_157556162 157556240_157556244 157556431_157556434 157556718_157556722 157556773_157556774 157556885_157556887 157584957_157584987 157585071_157585086 157592181_157592226 157607606_157608523 157608600_157608666 157608860_157609036 157616897_157616898 157617375_157617761 157633252_157633449 157650961_157651419 157651768_157652195 157653030_157653232 157653468_157653649 157654058_157654194 157654271_157654528 157671611_157672158 157673763_157673936 157674110_157674299 157705724_157705725 157706059_157706525 157707288_157711761 157712157_157712305 157712931_157712973 157713009_157713012 157741152_157741153 157741178_157741232 157750049_157750196 157750249_157750360 157769034_157769108 157769119_157769925 157770005_157770047 157773442_157773528 157820527_157820659 157820692_157820696 157820723_157820795 157820909_157820914 157820949_157820954 157820979_157821019 157850056_157850188 157850373_157851268 157851288_157851474 157851644_157851752 157852127_157852462 157852492_157852863 157853017_157853375 157853388_157853428 157853609_157854133 157854146_157854539 157854815_157854877 157857471_157857663 157858150_157858236 157859681_157859708 157859788_157859993 157860062_157860602 157860720_157860797 157860839_157860973 157861012_157861456 157861463_157861513 157861521_157862098 157862142_157862595 157862676_157862742 157862851_157863009 157874973_157875044 157875367_157875438 157876445_157876625 157876776_157876809 157876851_157876890 157877171_157877267 157877333_157877417 157877478_157877579 157877710_157877811 157877815_157878125 157878192_157878448 157879682_157879776 157881205_157881221 157881293_157881294 157881326_157881368 157881413_157881417 157882767_157882969 157883242_157883569 157883653_157884052 157894634_157894636 157894667_157894708 157898350_157898352 157898383_157898427 157898756_157898758 157905702_157905914 157943815_157944368 157944375_157944567 157944633_157944704 157945315_157945387 157946491_157946993 157947046_157947049 157949809_157949952 157950292_157950803 157951567_157951655 157952379_157953382 157954811_157955095 157955381_157955479 157955559_157955831 157956212_157956759 157956763_157956820 157957342_157957585 157958227_157958308 157958553_157958705 157961766_157961895 157961933_157961987 157965975_157966165 157967966_157968028 157973098_157973183 157973239_157973243 157973317_157973354 157973894_157973968 157987930_157987938 157988047_157988056 157988327_157988409 157991697_157991785 157992035_157992160 158002068_158002546 158009954_158010230 158015693_158015697 158015746_158015751 158015809_158016294 158031780_158031781 158032273_158032276 158032391_158032794 158032840_158032841 158032880_158033050 158033075_158033561 158033586_158034023 158034050_158034179 158041052_158042045 158042047_158042127 158042129_158042448 158042502_158042806 158042980_158043081 158044360_158044564 158044612_158045292 158045475_158045565 158045585_158045639 158045777_158046128 158046738_158047120 158047199_158048599 158049636_158049639 158049718_158049890 158050311_158050354 158050404_158050455 158052730_158052815 158052840_158052905 158053224_158053345 158055011_158055256 158055277_158055340 158055348_158055521 158055953_158056005 158140543_158140586 158141178_158141237 158147565_158147673 158147699_158147762 158163153_158163312 158163338_158163340 158163354_158163657 158167356_158167376 158167409_158167619 158181106_158181583 158181719_158181814 158186828_158186909 158187042_158187430 158188050_158189964 158191218_158191408 158277262_158277586 158278200_158278448 158278474_158278616 158278662_158278836 158278999_158279028 158279049_158279087 158279155_158280098 158280498_158280666 158286256_158286309 158286334_158286370 158286412_158286416 158286668_158286735 158286764_158286802 158329999_158330232 158330257_158330292 158330346_158330929 158344578_158344677 158414910_158415221 158427452_158427775 158428341_158428754 158428773_158428866 158431736_158431818 158431822_158431906 158435701_158435769 158435794_158435874 158435922_158436033 158436042_158436307 158436384_158437397 158437519_158439106 158439297_158439421 158439499_158440087 158440438_158440474 158440520_158440838 158440913_158441514 158441549_158441580 158441672_158441771 158441858_158441999 158442069_158442932 158443091_158443195 158443294_158443522 158443650_158443731 158443778_158443924 158443935_158445763 158445867_158446311 158446344_158446797 158446893_158447097 158447177_158447483 158447683_158448420 158448681_158449058 158449319_158449639 158449900_158450198 158450348_158450741 158450800_158450867 158451029_158451172 158451432_158452396 158452599_158453117 158453202_158453876 158454034_158454137 158454273_158454406 158454478_158454723 158454765_158455191 158455248_158455328 158455575_158456076 158456206_158456752 158456765_158456887 158456981_158457191 158457274_158457884 158457948_158458326 158458343_158458432 158464101_158464176 158464203_158465102 158465184_158465453 158465645_158465833 158466364_158466424 158466431_158466505 158466903_158467039 158467721_158467785 158467832_158468331 158468489_158468692 158468802_158468923 158469115_158469548 158471888_158472103 158472119_158472404 158473082_158473279 158473555_158473625 158473648_158473803 158513688_158513832 158638982_158640407 158640434_158640563 158645797_158645850 158648918_158649229 158649337_158649403 158649404_158649444 158649461_158649464 158649531_158649875 158649901_158650829 158650863_158651488 158651565_158651638 158651670_158651824 158651928_158652438 158652461_158652512 158652648_158653431 158653520_158653748 158653958_158654018 158654131_158654249 158654437_158654596 158654927_158655138 158659962_158660089 158660304_158660384 158660630_158660700 158665321_158665527 158689135_158689207 158693588_158693681 158702297_158702340 158716942_158716985 158726030_158726129 158726199_158726211 158726469_158726748 158727113_158727215 158727374_158727465 158728112_158728484 158728549_158728884 158728925_158729294 158731371_158732119 158732166_158732167 158737062_158737203 158737234_158737307 158737533_158737603 158742006_158743233 158744151_158744230 158746282_158746332 158746372_158746406 158746663_158746679 158746767_158746804 158747200_158747446 158747505_158748538 158748632_158748673 158748696_158748999 158749026_158750326 158750362_158750554 158751224_158751801 158751802_158752388 158752395_158752924 158753181_158753346 158753384_158754121 158754124_158756756 158771930_158771977 158773650_158773696 158860423_158860427 158860586_158860588 158860631_158860638 158861233_158861286 158861313_158861314 158861684_158861697 158862040_158862080 158863255_158863257 158863314_158863315 158863399_158863405 158863449_158863453 158863898_158863906 158864061_158864063 158864352_158864362 158864992_158864994 158865197_158865217 158865323_158865324 158873211_158873302 158873760_158873768 158873888_158873889 158873997_158874002 158874112_158874152 158882077_158882116 158882944_158883060 158883143_158883147 158894127_158894303 158894588_158894801 158894818_158895078 158895129_158895157 158895241_158895497 158895626_158895694 158896140_158896555 158896615_158896761 158896932_158897195 158897234_158897324 158897389_158897513 158897568_158898112 158898656_158898940 158898999_158899106 158899283_158899779 158899867_158900239 158900278_158900407 158900444_158900454 158900479_158900597 158900637_158900676 158900707_158901176 158901205_158901602 158901923_158902445 158903396_158903980 158933284_158933481 158934324_158934473 158935106_158935235 158935293_158935297 158935323_158935428 158935951_158936904 158936960_158936961 158936991_158936992 158937158_158937165 158937209_158937215 158937475_158937480 158938326_158938328 158938438_158938459 158938633_158938636 158938736_158938737 158938764_158938778 158938839_158938947 158939620_158939622 158939650_158939654 158939705_158939806 158942262_158942555 158943430_158943536 158944697_158944718 158944747_158944752 158945573_158945579 158945677_158945699 158951262_158951310 158951406_158951525 158951529_158951850 158951853_158951974 158951977_158952240 158952408_158952542 158952564_158952764 158953444_158953630 158953721_158953804 158996944_158997009 158997174_158998705 159001053_159001168 159001394_159002122 159002406_159004610 159005291_159005550 159005964_159006040 159006277_159006972 159006999_159007116 159009484_159009525 159009630_159009694 159012530_159012954 159013146_159013205 159014142_159014204 159016069_159016547 159017056_159017813 159018054_159018120 159018322_159018518 159018547_159018549 159018574_159020438 159020569_159020572 159027528_159028065 159028072_159028687 159028705_159029636 159030784_159030847 159032471_159032563 159032826_159034743 159046295_159046346 159046520_159046587 159046734_159046826 159046917_159047008 159047127_159047298 159047313_159047709 159047900_159047992 159047994_159048039 159048250_159048563 159048971_159049034 159049378_159049381 159049459_159049766 159049964_159050059 159050262_159050455 159050931_159051052 159051165_159051234 159051417_159051422 159051640_159051735 159051743_159051839 159052079_159052217 159052260_159052382 159052583_159052683 159052708_159052969 159053239_159053334 159053535_159053570 159053885_159054038 159054300_159054480 159054836_159054915 159056021_159056095 159062760_159062862 159062888_159063016 159063055_159063377 159063562_159063679 159066556_159066622 159080024_159080179 159080700_159080822 159080847_159081267 159081295_159081430 159081483_159081571 159081603_159081682 159081708_159081815 159081860_159081951 159081953_159081954 159081991_159082051 159082800_159082894 159082969_159083191 159083219_159083469 159094454_159094468 159094540_159094585 159094686_159094687 159094726_159094787 159094815_159094836 159095175_159095236 159095268_159095318 159101249_159101456 159101484_159101618 159109351_159109428 159124653_159124654 159124759_159125016 159125086_159125087 159125241_159125429 159125507_159125562 159125568_159125756 159127197_159127283 159170417_159170472 159183166_159183214 159206584_159206732 159207899_159207901 159207935_159207999 159253992_159254088 159254126_159254209 159263906_159264097 159264819_159264935 159265700_159265864 159265880_159266107 159266400_159267020 159271669_159271911 159271946_159272015 159272058_159272542 159273606_159273660 159290004_159290097 159290284_159290484 159290498_159290764 159291165_159293467 159293517_159294102 159294818_159294896 159295635_159296291 159296321_159296491 159296498_159296655 159296685_159296754 159297063_159297536 159300649_159301442 159303156_159303567 159303606_159303715 159303933_159304198 159304244_159304354 159337941_159338020 159349902_159349909 159349942_159349951 159349986_159349987 159350016_159350028 159350055_159350057 159350273_159350276 159350365_159350397 159350411_159350477 159350508_159350518 159372175_159372224 159378592_159378863 159379975_159380088 159380124_159380280 159381120_159381440 159381539_159381649 159381754_159381758 159383045_159383485 159383528_159383934 159385088_159385153 159385185_159385611 159459721_159459722 159461281_159461288 159461474_159461475 159461559_159461560 159461729_159461737 159461785_159461794 159462237_159462242 159462389_159462391 159462983_159462987 159463036_159463038 159500839_159501112 159501539_159501601 159501652_159501712 159501806_159501858 159502052_159502145 159502432_159502842 159502871_159503721 159504040_159504128 159506540_159506936 159506979_159507359 159507628_159508320 159508941_159508986 159510144_159510469 159511612_159512509 159610098_159610229 159610243_159610399 159610518_159611339 159611775_159612425 159612919_159615065 159615106_159615411 159615476_159615511 159615607_159615716 159617079_159617702 159617733_159618029 159618064_159618211 159618369_159618642 159618743_159618893 159619074_159619328 159619522_159620066 159620192_159620447 159620516_159620813 159620819_159621147 159621245_159621351 159621508_159621987 159622047_159622279 159622346_159622665 159622756_159622846 159622936_159623075 159623427_159624073 159624208_159624533 159656075_159656163 159656468_159657100 159657144_159657408 159657543_159657613 159657644_159658215 159658356_159658454 159658577_159658798 159658966_159659051 159659156_159659213 159659236_159659390 159659447_159659615 159716282_159716363 159719954_159720410 159720566_159720572 159720595_159720711 159720798_159720883 159721114_159722203 159722281_159722332 159722334_159722398 159722462_159722464 159722572_159723646 159723765_159723946 159723969_159724502 159724593_159724650 159724816_159724817 159724842_159725120 159725241_159725315 159734956_159735022 159754739_159754858 159755102_159755460 159755606_159755690 159755712_159755887 159756086_159756142 159765278_159766346 159767141_159768425 159769383_159769653 159769927_159770170 159774692_159774752 159785679_159785751 159800627_159800757 159801749_159802056 159804638_159805076 159805596_159805834 159806224_159806447 159806995_159807343 159807787_159808530 159819452_159819529 159820086_159820331 159820348_159820475 159820510_159820516 159820603_159820615 159821257_159821259 159821306_159821417 159821441_159821593 159823428_159823537 159823819_159824166 159824607_159825657 159825689_159825817 159825992_159826390 159826799_159826935 159826970_159827422 159827424_159827665 159827753_159828174 159828377_159828553 159830072_159830198 159831095_159831330 159831521_159831902 159832009_159832205 159832261_159832440 159832533_159832756 159832864_159832992 159833289_159833549 159833550_159833584 159833610_159833669 159833792_159833901 159834021_159834124 159834158_159834184 159834234_159834307 159835290_159835649 159835682_159835683 159835775_159836931 159836942_159838345 159843483_159844281 159844614_159845085 159845146_159845228 159846723_159846787 159846896_159847534 159847567_159847696 159847726_159847767 159847780_159847796 159847822_159847889 159848016_159848022 159848047_159848048 159848165_159848360 159855684_159855749 159855779_159855786 159855815_159855975 159856000_159856004 159856181_159856194 159858515_159858542 159858570_159858605 159858630_159858632 159858662_159858668 159858725_159858757 159858814_159858829 159858883_159859031 159859056_159859062 159859091_159859110 159859307_159859308 159859335_159859355 159859380_159859536 159859702_159860704 159860744_159861336 159861361_159861508 159861533_159861566 159861596_159861644 159861687_159861749 159861926_159862014 159862079_159862189 159862218_159862337 159862416_159862424 159862457_159862560 159862589_159862653 159862733_159862902 159862978_159863014 159863052_159863053 159863103_159863153 159863241_159863380 159863406_159863575 159863618_159863689 159864095_159864346 159870912_159871016 159882447_159882556 159882571_159882837 159882953_159883053 159883192_159884015 159884028_159884145 159884180_159884920 159885034_159885161 159885352_159885476 159885828_159885957 159886023_159886104 159886230_159886339 159886480_159886579 159886590_159886746 159886894_159887029 159887158_159887847 159887985_159888035 159888510_159888534 159888603_159888728 159888884_159889042 159889143_159889242 159889390_159889479 159889642_159889856 159891077_159891280 159891349_159891492 159891519_159891954 159892054_159892526 159892582_159894123 159894142_159894654 159895134_159896201 159896300_159896393 159896398_159896772 159897196_159897205 159897237_159897318 159897627_159897723 159902495_159903453 159909625_159910139 159910403_159911042 159913920_159914191 159914684_159914858 159914865_159916068 159916744_159916811 159916883_159917106 159917130_159917745 159922986_159923922 159923939_159924063 159924174_159924280 159924360_159924566 159925571_159925834 159925879_159925911 159926174_159926391 159926416_159926576 159926607_159926927 159958089_159958970 159958996_159959056 159959085_159959170 159959273_159959780 159959806_159960104 159960358_159960611 159960799_159961199 159961365_159961554 159961951_159962327 159962773_159962897 159962913_159962936 159962942_159962991 159963008_159963059 159963120_159963190 159963191_159963364 159963398_159963515 159963956_159964416 159964684_159964749 159964769_159964859 159965979_159966243 159971968_159972033 159972132_159972133 159972473_159972493 159983413_159983649 159988648_159988836 159989884_159991519 159991547_159991710 160005216_160005265 160005298_160005301 160033956_160035467 160035613_160035943 160045227_160045313 160116079_160116194 160177717_160177921 160178244_160178326 160178349_160178593 160180555_160180928 160180952_160181234 160181629_160181718 160181811_160182282 160182283_160182329 160182354_160182356 160182401_160182787 160182798_160182850 160182864_160183261 160183287_160183288 160183318_160183706 160183818_160184082 160184145_160184248 160184320_160184933 160185001_160185050 160185077_160185245 160185298_160185896 160185958_160186874 160188390_160188831 160261429_160261576 160261594_160261980 160268146_160268217 160268325_160269441 160273742_160274199 160325068_160325361 160325369_160325485 160325547_160325579 160331108_160331192 160331210_160332008 160332061_160332960 160333042_160333302 160333325_160333526 160333547_160333612 160333638_160334133 160334199_160334626 160334868_160335143 160335224_160335462 160335490_160335913 160335935_160336005 160336597_160336645 160343622_160343830 160343899_160344164 160344192_160344211 160344271_160344274 160347500_160347560 160349903_160350623 160350648_160350808 160351846_160352205 160352384_160352495 160367809_160367994 160372201_160372475 160375008_160375344 160375356_160375551 160377170_160377699 160377734_160378213 160378715_160379060 160379089_160379372 160379385_160379712 160379737_160379795 160379818_160380216 160380341_160380541 160381601_160381763 160381784_160381885 160382604_160383016 160383091_160383203 160394178_160394569 160394644_160395064 160395463_160395495 160396484_160396740 160396752_160396790 160396817_160396958 160396972_160397054 160400166_160401170 160401396_160401397 160409899_160409900 160410050_160410055 160410164_160411031 160411078_160412481 160412487_160412722 160412751_160412788 160414548_160414623 160414681_160415491 160416168_160416998 160418161_160418412 160418435_160418751 160419996_160420131 160420182_160420259 160420358_160420382 160420401_160420455 160420556_160420747 160420906_160421056 160421058_160421112 160421158_160421342 160421474_160422096 160422147_160422203 160432681_160432712 160432722_160432758 160435129_160435162 160446874_160447056 160451459_160451525 160451601_160452373 160452411_160452952 160453095_160453955 160455266_160457480 160541366_160541369 160541472_160542813 160542851_160542912 160543586_160543905 160543914_160544387 160544426_160544487 160545231_160545573 160545669_160546513 160546588_160546861 160546863_160546905 160546962_160547041 160547202_160547307 160547448_160547862 160547870_160548225 160548328_160548454 160548554_160548640 160548855_160550047 160550462_160550566 160550567_160550613 160550649_160551949 160646855_160646932 160647061_160647064 160647112_160647113 160647273_160647319 160670972_160671049 160672694_160672744 160675136_160675300 160675378_160675462 160675806_160676101 160676129_160676204 160692230_160692407 160692518_160692597 160692645_160692733 160692782_160692884 160692933_160693590 160693661_160694459 160694518_160694595 160694605_160694647 160694746_160694762 160694783_160694869 160694927_160695103 160695240_160695419 160695476_160696023 160696170_160696319 160696417_160696434 160696461_160696510 160696541_160696736 160696974_160697017 160697576_160697755 160697769_160698018 160699688_160700031 160700220_160700343 160700919_160701986 160702208_160702307 160702505_160702542 160702564_160702596 160702762_160702851 160703261_160703376 160703535_160703647 160709312_160709390 160709508_160709590 160751733_160754028 160754031_160754167 160754187_160754360 160754405_160754550 160767472_160767596 160767911_160767916 160767941_160768150 160768363_160768464 160768656_160768797 160768963_160769049 160769451_160769609 160782438_160782481 160782549_160782566 160803443_160803529 160810630_160810704 160814704_160815530 160815610_160815721 160815775_160815986 160816105_160816674 160821732_160821882 160821908_160821996 160822801_160822848 160822863_160822930 160822948_160822950 160823722_160823851 160824167_160824273 160851479_160851679 160852973_160853035 160923966_160924010 160952219_160952291 160952328_160953910 160953940_160954476 160955210_160955255 160955495_160955938 160958215_160958948 160958969_160959730 160959899_160959986 160969838_160970427 160971520_160971624 160971704_160971804 160973574_160973736 160973750_160974628 160974629_160974682 160974960_160974961 160974997_160975006 160975250_160975252 160975318_160975601 160989603_160989786 161040992_161041108 161041198_161041297 161041481_161041856 161041963_161042051 161042168_161042250 161042556_161042900 161043092_161043279 161043287_161043333 161044881_161044967 161045288_161045384 161045409_161045476 161045718_161045866 161046024_161046121 161046202_161046203 161046232_161046348 161046375_161046506 161046539_161046591 161046602_161046614 161046641_161046788 161046823_161046831 161046891_161046960 161046993_161046994 161047160_161047289 161047339_161047533 161047561_161047565 161049502_161049601 161049716_161049743 161049785_161049824 161049948_161050096 161050134_161050149 161050413_161050500 161050631_161050702 161050739_161050746 161050771_161050843 161084060_161085027 161085582_161085679 161094788_161095064 161095151_161095984 161096013_161096216 161096763_161097534 161099231_161099543 161106534_161106764 161106817_161107029 161107282_161107504 161107681_161107776 161107940_161108207 161108286_161108972 161109028_161110055 161115010_161115598 161116362_161117069 161117227_161117395 161117937_161118436 161119129_161119222 161119271_161120000 161120143_161120352 161120374_161120480 161120524_161121071 161132086_161132088 161132159_161132200 161132257_161132258 161132372_161132374 161132417_161132428 161132569_161132573 161163531_161163532 161163648_161163649 161163679_161163680 161163708_161163814 161163839_161163843 161232012_161232167 161302524_161302771 161303297_161303388 161303484_161303583 161303670_161303772 161303891_161303984 161304223_161304306 161304363_161304409 161304467_161304587 161304674_161304833 161305375_161305537 161305922_161306006 161306052_161306317 161312390_161312809 161312842_161312863 161312910_161312974 161313194_161313199 161313238_161313403 161313418_161313839 161313939_161314072 161323085_161323141 161323157_161323393 161323540_161323618 161323764_161323853 161337420_161337495 161337569_161337669 161337778_161337832 161337957_161337960 161338701_161338953 161383252_161383313 161383660_161383671 161383710_161383729 161383785_161383836 161384936_161385007 161555739_161555792 161556308_161557338 161557354_161557600 161562770_161563297 161563792_161563905 161563993_161564042 161564051_161564346 161564632_161565096 161565167_161565714 161565811_161565917 161566099_161566191 161566219_161566225 161566408_161566509 161566683_161566782 161566943_161567027 161567109_161567215 161567248_161567349 161567588_161567676 161567986_161568073 161568301_161568408 161569170_161569280 161569637_161571367 161571434_161571910 161571926_161572266 161572374_161572708 161573212_161573491 161575592_161576168 161576617_161576853 161576915_161577127 161577369_161577783 161577813_161578524 161580372_161580767 161581745_161581846 161582162_161582409 161582439_161582484 161583004_161584365 161588488_161588550 161599522_161599524 161599555_161599717 161604176_161604218 161619478_161619614 161619740_161619806 161623792_161623882 161624067_161624069 161624094_161624150 161630357_161630732 161648277_161648757 161648793_161649591 161651945_161652489 161654160_161654472 161655413_161655557 161655663_161656323 161656619_161657193 161657928_161658405 161658407_161658758 161658785_161659107 161659111_161659285 161659393_161659980 161660066_161661466 161661510_161661906 161661948_161662049 161662154_161662286 161662565_161662566 161662638_161662795 161662891_161662898 161662931_161662985 161663087_161663116 161663188_161663440 161668270_161668271 161668311_161668355 161668445_161668594 161668678_161669464 161669494_161669827 161669902_161670006 161670090_161670228 161670506_161670686 161670720_161670743 161670791_161671039 161671124_161671368 161768928_161769268 161770525_161770629 161770759_161771041 161771227_161771320 161771452_161771613 161772237_161772480 161772503_161772630 161772666_161773561 161773680_161774310 161776012_161776826 161776938_161777052 161777261_161777375 161777427_161777478 161777502_161777608 161777968_161778091 161778102_161778405 161778830_161778974 161779469_161779866 161780088_161780191 161780295_161780387 161780528_161780621 161781008_161781246 161781320_161781617 161781937_161781991 161782097_161782272 161782296_161782663 161782688_161783000 161783025_161783026 161783927_161784320 161784345_161784504 161785081_161787172 161787198_161787368 161787393_161787680 161787730_161787958 161788472_161788642 161788669_161788726 161788759_161789242 161879403_161879542 161879580_161879951 161880214_161880687 161880835_161880952 161881312_161881947 161882215_161882768 161882939_161883423 161883461_161883997 161884123_161884364 161884746_161884899 161885057_161885297 161894761_161895190 161895211_161896266 161896410_161896745 161896841_161896946 161897027_161897223 161897256_161897482 161897718_161897796 161897858_161897954 161897976_161898113 161898126_161898170 161898365_161898398 161898478_161898596 161898744_161898870 161899152_161899275 161899710_161899996 161904271_161905098 161977404_161977502 161977526_161977557 161977658_161979577 161979621_161980700 161980705_161981813 161982123_161982855 161982884_161983196 161983259_161983439 161983499_161983814 161984130_161984208 161984302_161985232 161985338_161985418 161985715_161985882 161986059_161986191 161986486_161986972 161987088_161987185 161987244_161988665 161988986_161989298 162211020_162211038 162211093_162211396 162211427_162211430 162211472_162211475 162211513_162211514 162240040_162240322 162240351_162240717 162240862_162240906 162240944_162241113 162241243_162242038 162243212_162244830 162244835_162244935 162250991_162251418 162251645_162252100 162253690_162253745 162253787_162253850 162253869_162255019 162255043_162255539 162257032_162258580 162258894_162259335 162259726_162259846 162259944_162260157 162260159_162260751 162260820_162261284 162261738_162262002 162262056_162262635 162265509_162265871 162266180_162266350 162267588_162267702 162267781_162268634 162268659_162269446 162269454_162270659 162270730_162271485 162271511_162271576 162272066_162272221 162272279_162272390 162272909_162272959 162273230_162273287 162273330_162273387 162273457_162273757 162273844_162273929 162274052_162274424 162274450_162274787 162275174_162275273 162279585_162280347 162280974_162281208 162281871_162282144 162282466_162284834 162284860_162284988 162286536_162286671 162293532_162293585 162293594_162294183 162298233_162298385 162298714_162298750 162298784_162298797 162298836_162298850 162298882_162298949 162298982_162299276 162302054_162302055 162302088_162302142 162312917_162312961 162313494_162313619 162319614_162319702 162319728_162319733 162326335_162326463 162326470_162326490 162326543_162326697 162326750_162326802 162326914_162326916 162326972_162326985 162327036_162327251 162328660_162328671 162328734_162328739 162328799_162328800 162328878_162328879 162328990_162328992 162329250_162329251 162329278_162329279 162329390_162329391 162329431_162329432 162329537_162329538 162329786_162329790 162330288_162330291 162331329_162331361 162331736_162331801 162332555_162332558 162332640_162332646 162333786_162333823 162334010_162334034 162345801_162345845 162352449_162352544 162352570_162352575 162359080_162359231 162370063_162370445 162370480_162370710 162370752_162370855 162370881_162371629 162375924_162376006 162377958_162378206 162378231_162378542 162378562_162378968 162380271_162380433 162380729_162380854 162380915_162380924 162381327_162381437 162386136_162386138 162386213_162386215 162386420_162386436 162386593_162386607 162386698_162386714 162386816_162386819 162386872_162386880 162386959_162386967 162387136_162387146 162387192_162387197 162387288_162387293 162387462_162387465 162387533_162387535 162387830_162387840 162388162_162388173 162388474_162388479 162388817_162388822 162388931_162388935 162389123_162389129 162389166_162389167 162389425_162389430 162389522_162389526 162389573_162389626 162389652_162389875 162390083_162390137 162390186_162390189 162390221_162390310 162390473_162390838 162390864_162391220 162394353_162394443 162394706_162394765 162394780_162395103 162395131_162395443 162395613_162395669 162396013_162396053 162396472_162396477 162396985_162397486 162402442_162402443 162402471_162402513 162403485_162403939 162403965_162404097 162404154_162404159 162404162_162404210 162404431_162404521 162408945_162409022 162409048_162409339 162409370_162409408 162409430_162409508 162409517_162410416 162410453_162410524 162410660_162410735 162410763_162411953 162412003_162412070 162416528_162416721 162416753_162416754 162416789_162416790 162416840_162416907 162417268_162417365 162417397_162417400 162417432_162417703 162417961_162418023 162418826_162418873 162418958_162419025 162422286_162422336 162422522_162422581 162423046_162423142 162424020_162425123 162425178_162425185 162425268_162425357 162425393_162425511 162425563_162426109 162426186_162426263 162426339_162426448 162426466_162426631 162426658_162427276 162428428_162428560 162429719_162429810 162432631_162433421 162434270_162434393 162440343_162440417 162440462_162440526 162440862_162440945 162441043_162441102 162441303_162441306 162441458_162441460 162441539_162441699 162442038_162443068 162443098_162443138 162443190_162444371 162444410_162445112 162445227_162445293 162445314_162445677 162446582_162446622 162446877_162446985 162447143_162447245 162447325_162447347 162447409_162447438 162447574_162447700 162447853_162448482 162448644_162448828 162448918_162448941 162448979_162448989 162449062_162449067 162449653_162450274 162450275_162450847 162450877_162451183 162451190_162451550 162451635_162451717 162451786_162452041 162452112_162452198 162452288_162452420 162452499_162452992 162453013_162453282 162453304_162453762 162453840_162454173 162454215_162454316 162454414_162454513 162454624_162454715 162454817_162454989 162477047_162477053 162477178_162477180 162477213_162477215 162477839_162477840 162478531_162478532 162480217_162480220 162480279_162480288 162480315_162480360 162480749_162480781 162481288_162481290 162481317_162481320 162482015_162482026 162482074_162482078 162510235_162510334 162510959_162511278 162557766_162558237 162558269_162558647 162558657_162559086 162560066_162560096 162560128_162560255 162560283_162560351 162560463_162560824 162560846_162561869 162562215_162562369 162562400_162562657 162571204_162571442 162571473_162571581 162581092_162581258 162594826_162595877 162595937_162596018 162596048_162597168 162597220_162597752 162597846_162598015 162598041_162599418 162599721_162601030 162601788_162601833 162609034_162609082 162610111_162610600 162610613_162610926 162611117_162611245 162611250_162611856 162613381_162613503 162614187_162614745 162614837_162614838 162653849_162653895 162658263_162659340 162659395_162659396 162659765_162660287 162660335_162660337 162661987_162662363 162662695_162662920 162920976_162921026 162946828_162946830 162946941_162946946 162947843_162947870 162948249_162948276 162972049_162972362 162972531_162972954 162973499_162973764 162973906_162974023 162975028_162975573 162983524_162983559 162989791_162989888 162989992_162990058 162990137_162990724 162990805_162990955 162991306_162991408 162991484_162991584 162991729_162992015 162992121_162992269 162992398_162992601 162992682_162992774 162993004_162993149 162993242_162993610 162993798_162993916 162993965_162994247 162994275_162994398 162994487_162994565 162994602_162994728 162994744_162994807 162994891_162994984 162995045_162995131 162995208_162995297 162995355_162995445 162995757_162996294 162996326_162996342 162996381_162996482 162996508_162996536 162996561_162996635 162996698_162996730 162996765_162996828 162997156_162997157 162997210_162997240 162997265_162997361 162997676_162997697 162997722_162997786 162998098_162998227 162998290_162999180 162999255_162999998 163000174_163000356 163000368_163000434 163000459_163000786 163000943_163000960 163000991_163001325 163001354_163001499 163001566_163001616 163001650_163001783 163001810_163001812 163002385_163002403 163002451_163002523 163002600_163002685 163002709_163003342 163003373_163003556 163003591_163003740 163003747_163007323 163007414_163007488 163007515_163007772 163007797_163009259 163009286_163011015 163014491_163014602 163014649_163014650 163070799_163070838 163070984_163071067 163073199_163073489 163073663_163073929 163074090_163074169 163088250_163088251 163088294_163089278 163089568_163089873 163089937_163089972 163115955_163116429 163116924_163116957 163116986_163117161 163119667_163120564 163120589_163120892 163123182_163124231 163124233_163124421 163124446_163124448 163124474_163124527 163124589_163124967 163125849_163126186 163127244_163127325 163127326_163127692 163133731_163134415 163134465_163134507 163134603_163135316 163135376_163135929 163136026_163136169 163136171_163136300 163136330_163136466 163136487_163137389 163137658_163137952 163139580_163139656 163139702_163139995 163140022_163140208 163140389_163140394 163140450_163140459 163140574_163140576 163140680_163140695 163158195_163158239 163179919_163179970 163345700_163345950 163346546_163346576 163347211_163347483 163347499_163348042 163348056_163348130 163350784_163350916 163351013_163351933 163352031_163352116 163352228_163352314 163352346_163352439 163352472_163352676 163352842_163353248 163362699_163362800 163362972_163363621 163363643_163364242 163525757_163526158 163526260_163526341 163526756_163526947 163527023_163527065 163527208_163527269 163527301_163527348 163527406_163527508 163527713_163528047 163528142_163528574 163529075_163529412 163529439_163530042 163530049_163530050 163530190_163531093 163531170_163531340 163531364_163531686 163531692_163531837 163531867_163532332 163558899_163558940 163559027_163559034 163606413_163606486 163606514_163606589 163606620_163606621 163606754_163606756 163606789_163606797 163607359_163607623 163611898_163612458 163612623_163612706 163612746_163612836 163612874_163612985 163613032_163613046 163613070_163613159 163613340_163613406 163614469_163614967 163615001_163615007 163615092_163615096 163666004_163666284 163667945_163668260 163670669_163671050 163671059_163671338 163672597_163672649 163673060_163673200 163673387_163673415 163673448_163673527 163673561_163673565 163673602_163673857 163673890_163673932 163673934_163674037 163674038_163674653 163674836_163675123 163675136_163675234 163675493_163675648 163679290_163680065 163680638_163680710 163681352_163681400 163681427_163681724 163682291_163682613 163682696_163683338 163683427_163683573 163683647_163683785 163683836_163683931 163684008_163684549 163685142_163685463 163685533_163685538 163685602_163685607 163692551_163692554 163692600_163692760 163692796_163692864 163693107_163693141 163693199_163693284 163693573_163694073 163696406_163696433 163696458_163696607 163696609_163698047 163698180_163698230 163698303_163698524 163698549_163698689 163698717_163698808 163701415_163701416 163701471_163701571 163701675_163701712 163701737_163701856 163702079_163702121 163702158_163702159 163702194_163702216 163702318_163702355 163702375_163702379 163702431_163702519 163702560_163702619 163702649_163702846 163702872_163703176 163703961_163704898 163704923_163705236 163705266_163705460 163705490_163705571 163943865_163943958 163958446_163958448 163958720_163958733 163959175_163959176 163959374_163959378 163959922_163959923 163960315_163960319 163961097_163961155 163978827_163979012 163979099_163980187 163980351_163980443 163980485_163980582 163980657_163980668 163980700_163980718 163980814_163980828 163980876_163980886 163980911_163980912 163980973_163981082 163981121_163981174 163981191_163981287 163981469_163981561 164031313_164031320 164031373_164031375 164031400_164032054 164032099_164032546 164032557_164032694 164032766_164032767 164032845_164032851 164032877_164032878 164033060_164034838 164035511_164037835 164038155_164038255 164039526_164040173 164041388_164041740 164042706_164043274 164046666_164046669 164046838_164047533 164050977_164051370 164051437_164051770 164051780_164051929 164052051_164052197 164052323_164053757 164053783_164053785 164053892_164053937 164079344_164079371 164079416_164079476 164079525_164079583 164124311_164124312 164124381_164124385 164124413_164124446 164124640_164124641 164124796_164124814 164124852_164124854 164139997_164140487 164140530_164140741 164142028_164142470 164142594_164142812 164142867_164143609 164143750_164144385 164144419_164144502 164178715_164178779 164189921_164189930 164190092_164190168 164276957_164277322 164277323_164277376 164277377_164277526 164283667_164283669 164284077_164284456 164284457_164284556 164284637_164284639 164284740_164284745 164284863_164286460 164286532_164286624 164288588_164289183 164289305_164290684 164291026_164291027 164297782_164297893 164319534_164320850 164320879_164320926 164320964_164321850 164321869_164322714 164323016_164323020 164341824_164341913 164341941_164341949 164347212_164347631 164360244_164360532 164367513_164367901 164400757_164400812 164400986_164401034 164401622_164401692 164402863_164402867 164402936_164403035 164403072_164403100 164435848_164435916 164435931_164436229 164436469_164436551 164436558_164436583 164436715_164436831 164436978_164437404 164437464_164437573 164438720_164438731 164438759_164438799 164438824_164438862 164439058_164439340 164439341_164439394 164439395_164439974 164440058_164440316 164440393_164440548 164440568_164441232 164441357_164441680 164441691_164441786 164441832_164443027 164495463_164495577 164495786_164496156 164496328_164496395 164496423_164496537 164496740_164496964 164497513_164497713 164497883_164498107 164498127_164498172 164498216_164498412 164498631_164498721 164498881_164499093 164499170_164499928 164500063_164500064 164503962_164504073 164504126_164504127 164504893_164504941 164519985_164520017 164524031_164524599 164526262_164526447 164527011_164527291 164528387_164528937 164529018_164529633 164529737_164530058 164530363_164530826 164535268_164535367 164535393_164535732 164536325_164536913 164536928_164537631 164537751_164537883 164538466_164538812 164538844_164539709 164539778_164540168 164542496_164542665 164544242_164544329 164546012_164547270 164547272_164547438 164564018_164564618 164564761_164564963 164565010_164565750 164565760_164566126 164566204_164566298 164566424_164566562 164567460_164567747 164567832_164567936 164567996_164568136 164568192_164568421 164568527_164568627 164568696_164568796 164568859_164569701 164587245_164587280 164592897_164592938 164601180_164601181 164601207_164601258 164601283_164602630 164602832_164602909 164608847_164608942 164609055_164609169 164609177_164609641 164609676_164609684 164610145_164610336 164610603_164610648 164610900_164611051 164611213_164611235 164611239_164611292 164611376_164611390 164611456_164611822 164612336_164612359 164612512_164612621 164612757_164612857 164612937_164613054 164613212_164613318 164613573_164613671 164613859_164614249 164614262_164614310 164614322_164614605 164614640_164614729 164614804_164615027 164615535_164615667 164615708_164616456 164617009_164617061 164627602_164627670 164704416_164704474 164733007_164733065 164734458_164734707 164736941_164737090 164738343_164738371 164738404_164738472 164738502_164738559 164738587_164738653 164738949_164739001 164739249_164739297 164739411_164739472 164742563_164742671 164742709_164742870 164742899_164742900 164746719_164746886 164746911_164747021 164747055_164747125 164747253_164747352 164753231_164753341 164753651_164753728 164753852_164753948 164754289_164754378 164754682_164754770 164754863_164754962 164755085_164755197 164755279_164755343 164756642_164756834 164766343_164766402 164768823_164768913 164768961_164769057 164774208_164774569 164774595_164774605 164775142_164775188 164775498_164775557 164776384_164776592 164776996_164777105 164777249_164777424 164777448_164777645 164777683_164778898 164779572_164779744 164780073_164780236 164781133_164781237 164783603_164783663 164789274_164789597 164789638_164789773 164789918_164789957 164790031_164790087 164790345_164790346 164790375_164790376 164790572_164790616 164790696_164790699 164790792_164790800 164792384_164792516 164792806_164793404 164793583_164793972 164794693_164795318 164798545_164798819 164798882_164800133 164800455_164800686 164801537_164801609 164801656_164801771 164801774_164801989 164802208_164802996 164804691_164805298 164805326_164805719 164808352_164808353 164808407_164808436 164808478_164808527 164809180_164809432 164809484_164809678 164809778_164810268 164815121_164815169 164815493_164815687 164828088_164828089 164828210_164828253 164828296_164828309 164828335_164828361 164829224_164829269 164829294_164829483 164829555_164829564 164829598_164830070 164830520_164830523 164830534_164830744 164830779_164831030 164831055_164831547 164831619_164833178 164833482_164833600 164835414_164835539 164835550_164835739 164836979_164837058 164837086_164837308 164837324_164837481 164837814_164837860 164838048_164838245 164838258_164838342 164838403_164838436 164838557_164838579 164838585_164838707 164838882_164838978 164839055_164839139 164839855_164839998 164842843_164842885 164847662_164847835 164847945_164848526 164848698_164848793 164849021_164850090 164850202_164850913 164850938_164850997 164851021_164851138 164851157_164851418 164851419_164851541 164851555_164852926 164852927_164852989 164853153_164856596 164856607_164857143 164857259_164857664 164858247_164858320 164858325_164858390 164859829_164860002 164860022_164860343 164861806_164861926 164862298_164862589 164863192_164863276 164864071_164864133 164864476_164864500 164864526_164864553 164878131_164878179 164878232_164878233 164878259_164878269 164878568_164879026 164879551_164879613 164879735_164879911 164879937_164879958 164880164_164880212 164880250_164880360 164880396_164880480 164880526_164880548 164880576_164880577 164880641_164881131 164881241_164881314 164881333_164881432 164881639_164881687 164881712_164882139 164882300_164882389 164882489_164882577 164882655_164882766 164882830_164883510 164883565_164883572 164883627_164883811 164883812_164884236 164884321_164884503 164884516_164884844 164884870_164885079 164885169_164885263 164885309_164885491 164885593_164885709 164885799_164886125 164886206_164887038 164887110_164887218 164887313_164887397 164887486_164887584 164887647_164887735 164887776_164887962 164888094_164888471 164890755_164891552 164892531_164892859 164947843_164947975 164948012_164948015 164948157_164948163 164948290_164948391 164948601_164948843 164949231_164949371 164949431_164949484 164949487_164949927 164950643_164951428 164951542_164951648 164951825_164951931 164952055_164952446 164952622_164952914 164952918_164953013 164953031_164953200 164953243_164953398 164953456_164953668 164953730_164953733 164953818_164953820 164954453_164954594 164954625_164954792 164954795_164954904 164955107_164955387 165008211_165008885 165009965_165010116 165010119_165010881 165010926_165011110 165011234_165011969 165012097_165012440 165012495_165012936 165012959_165013610 165022759_165022765 165022791_165022951 165032599_165032648 165032777_165032938 165037756_165038032 165038057_165038287 165038288_165038291 165038319_165038785 165038817_165038920 165038945_165039045 165039219_165039485 165039966_165040176 165040244_165040328 165040527_165040591 165040601_165040878 165040884_165041256 165041343_165041790 165041822_165042086 165042505_165042882 165046822_165047016 165047040_165047545 165047595_165047844 165048165_165048279 165048521_165049284 165049311_165049763 165050316_165050320 165056606_165056885 165064341_165064392 165064519_165065421 165065745_165068695 165069150_165069862 165103977_165104113 165104150_165104294 165104320_165104513 165106273_165106773 165106796_165106840 165106842_165107341 165108010_165108072 165108216_165108387 165130160_165130244 165130261_165130358 165131998_165132098 165132129_165132496 165132521_165132536 165132794_165132801 165132886_165132890 165132916_165132919 165132963_165133006 165133207_165133212 165133298_165133302 165133328_165133333 165150423_165150623 165151638_165151715 165151721_165152075 165152236_165152287 165152324_165152354 165152486_165152603 165152771_165152905 165152936_165153088 165153139_165153348 165153358_165153928 165155558_165155832 165156252_165156397 165181388_165181502 165192371_165192449 165192474_165192490 165192546_165192629 165192720_165192817 165192993_165193072 165193503_165193721 165196026_165196288 165197083_165197423 165197515_165197556 165213387_165213701 165213739_165213900 165213920_165214130 165214138_165214192 165214228_165214572 165214673_165214918 165214974_165215086 165215323_165215497 165215557_165215935 165216595_165217039 165217060_165217422 165280177_165280242 165288432_165288517 165288584_165288585 165289215_165289545 165290006_165290265 165290333_165290473 165290587_165290680 165291116_165291967 165294221_165294974 165295033_165295398 165295416_165295505 165328866_165328975 165344972_165345033 165345034_165345161 165345726_165345818 165346025_165346166 165346313_165346474 165346493_165346549 165346624_165346740 165346765_165346873 165346895_165347246 165347271_165347277 165347331_165347455 165347608_165347904 165347958_165348052 165351072_165351143 165357502_165357550 165361422_165361542 165361672_165361802 165363312_165363775 165363924_165364166 165364373_165364598 165364763_165364992 165365116_165365394 165365424_165365758 165365961_165367107 165367138_165367736 165368546_165368693 165368763_165369028 165372040_165372088 165372287_165372491 165403191_165403228 165408364_165408748 165410549_165410650 165411534_165411568 165411595_165411599 165411624_165411687 165412403_165412524 165416556_165416594 165422305_165422375 165448247_165448436 165451986_165452280 165452327_165453004 165453336_165453422 165453486_165453560 165453792_165453807 165454085_165454087 165454289_165454291 165456360_165456361 165456398_165456476 165456493_165456571 165456615_165456704 165456711_165456756 165457259_165457330 165473308_165473526 165473612_165473666 165474447_165474534 165475168_165475310 165477041_165477104 165479402_165479529 165508815_165508941 165515750_165515894 165516060_165516193 165516618_165516704 165522124_165522534 165532628_165532630 165532672_165532889 165535442_165535508 165537292_165537409 165537529_165537530 165539059_165539466 165539489_165540029 165650413_165650423 165650482_165650510 165666125_165666185 165666190_165666351 165667750_165668192 165668935_165669071 165669181_165669302 165669918_165669996 165670113_165670371 165670423_165671052 165671078_165671457 165671509_165672174 165672179_165672635 165672737_165672826 165672911_165673030 165673082_165673171 165673189_165673277 165673345_165673437 165673506_165673604 165673656_165674236 165674350_165674549 165674632_165674687 165674702_165674741 165674807_165674995 165674996_165675512 165675575_165676065 165676131_165676725 165676798_165677268 165677350_165677492 165677599_165678289 165678508_165679085 165679166_165679210 165679564_165679657 165679704_165679934 165679935_165680128 165680168_165680446 165680468_165680557 165683744_165684461 165811588_165811632 165828094_165828098 165828135_165828166 165891477_165892140 165892315_165892472 165892490_165892741 165892764_165892901 165893057_165893417 165893758_165894131 165894894_165895469 165895526_165895804 165895859_165896053 165896625_165897186 165897199_165897409 165897417_165897547 165897940_165898228 165898313_165898372 165898729_165898888 165932825_165932880 165932923_165932924 165932970_165933068 165937176_165937178 165937220_165937221 165937274_165937317 165970243_165970578 165971296_165971389 165971549_165971631 165971680_165971762 165971833_165972331 165972536_165972605 165972659_165972725 165972852_165972907 165972912_165972975 165973083_165973098 165973116_165973739 165973909_165974312 165974356_165975649 165975678_165977443 165977451_165977650 165977713_165977858 165978297_165978365 165978396_165978518 165979015_165979087 165993653_165994163 165995651_165995736 165995805_165996206 166001655_166001744 166015426_166015481 166018429_166018494 166032990_166033004 166033071_166033107 166033223_166033230 166033523_166033527 166078171_166078249 166078370_166078385 166078420_166078440 166078481_166078483 166154273_166154775 166155451_166155744 166156211_166158288 166158954_166159234 166160604_166160778 166160858_166161539 166162672_166162886 166162927_166163015 166164216_166164919 166168608_166168709 166169023_166169246 166190124_166190198 166190229_166190328 166193213_166193440 166193494_166193499 166193500_166193659 166193665_166193778 166194328_166194335 166194364_166194432 166194469_166194667 166194955_166194956 166194981_166195098 166195229_166195394 166195458_166195690 166196315_166196576 166196650_166197031 166197435_166197437 166199459_166201132 166204241_166204321 166211680_166211997 166212088_166212170 166212271_166212377 166212399_166212505 166212609_166212796 166212932_166213379 166213469_166213755 166213845_166213949 166213971_166214178 166214386_166214884 166214920_166215018 166218834_166218870 166218935_166219433 166219538_166219796 166219940_166220098 166220127_166220337 166220434_166220584 166220681_166220788 166220889_166221032 166221162_166221686 166221749_166221842 166221932_166222044 166222083_166222210 166222278_166222424 166222530_166222652 166222863_166222975 166223013_166223135 166224060_166224995 166225017_166225534 166225557_166225726 166245583_166245682 166248097_166248342 166248615_166248621 166248712_166248717 166250744_166251724 166251731_166251765 166252246_166252296 166252297_166252362 166253163_166253248 166253275_166253382 166253413_166253422 166253451_166253467 166271099_166271663 166271714_166271775 166271911_166272161 166272230_166272850 166272907_166273008 166273059_166273234 166273402_166273480 166273593_166273713 166273837_166274126 166274149_166274207 166274270_166274407 166274563_166274653 166276418_166276484 166276652_166276685 166276811_166276870 166276945_166277201 166277230_166277362 166278105_166278245 166278923_166279234 166307841_166307880 166307915_166307917 166327672_166328701 166339423_166339682 166339751_166339813 166339863_166339972 166340001_166340088 166340117_166340119 166340163_166340174 166340220_166340231 166340268_166340270 166340325_166340327 166340369_166340684 166340908_166341438 166341445_166341549 166355372_166355810 166355818_166356103 166356256_166356635 166356680_166356826 166356888_166358435 166358843_166359648 166359670_166359936 166360098_166361871 166361896_166361903 166362116_166362189 166362248_166362256 166362290_166362348 166362356_166362497 166362521_166362681 166362709_166362943 166362968_166363353 166363379_166363409 166363435_166363517 166363552_166363748 166363783_166363784 166363841_166363926 166364506_166364670 166364733_166364770 166364801_166364810 166364858_166364931 166364967_166365120 166365129_166365186 166365216_166365221 166365544_166365586 166365802_166365892 166400491_166400669 166400701_166400981 166404810_166404916 166404941_166404960 166405090_166405268 166405451_166405553 166405609_166405847 166405876_166406419 166406444_166406528 166406706_166406814 166406897_166406977 166406990_166407312 166407581_166407687 166407721_166407770 166407787_166408522 166408556_166408597 166409316_166409386 166431305_166431386 166431981_166432020 166435902_166435917 166435957_166436148 166437176_166437184 166437209_166437312 166437347_166437417 166437506_166437590 166437992_166440157 166440271_166440372 166440792_166441361 166441446_166441522 166442100_166442469 166442549_166442799 166442877_166443532 166443681_166443727 166443783_166443993 166444408_166444698 166456365_166456595 166456644_166456764 166500953_166500955 166500995_166501006 166501049_166501098 166526116_166526259 166526557_166526606 166531616_166531664 166532182_166532767 166532940_166533135 166533136_166533190 166533239_166533390 166533557_166533712 166533769_166533833 166533917_166534024 166534117_166534372 166534435_166534439 166543354_166543405 166547914_166548518 166549108_166549984 166550129_166551081 166562663_166562783 166573639_166574206 166576927_166577004 166577271_166577272 166577540_166577692 166578034_166578424 166578821_166579550 166579849_166579904 166580143_166580266 166580542_166582040 166592402_166592452 166592479_166592631 166594519_166594833 166594906_166595224 166595253_166595606 166595686_166597079 166597105_166597202 166597228_166597241 166597292_166597763 166597806_166597850 166598100_166598237 166598249_166598426 166599520_166600167 166600465_166600497 166600505_166602340 166602847_166603008 166603108_166603829 166603979_166604090 166604183_166604669 166604722_166605087 166605122_166605123 166605153_166605399 166605520_166605767 166605788_166605914 166605960_166606915 166606952_166606956 166607078_166607259 166607296_166607405 166607439_166607598 166607786_166607934 166608006_166608335 166608336_166609643 166609775_166609960 166610038_166610285 166610439_166610831 166611018_166611325 166611468_166612397 166612476_166612642 166612857_166612986 166613070_166614017 166614071_166614178 166614196_166614258 166614275_166614690 166614754_166615547 166615590_166616631 166616662_166617288 166617308_166617526 166617826_166617940 166620158_166620225 166620270_166620346 166626643_166627889 166628020_166629485 166638728_166638806 166641131_166641399 166641749_166642455 166642636_166642981 166654119_166654340 166673438_166673493 166677426_166677622 166677962_166678164 166678191_166678285 166678315_166678624 166678654_166678969 166679492_166679855 166680193_166680395 166680398_166680807 166680823_166680927 166681041_166681409 166681437_166681511 166681720_166682013 166682108_166682240 166682793_166682870 166682912_166683415 166683447_166683815 166683829_166684315 166684956_166685393 166685779_166685917 166685942_166685946 166687186_166688052 166708318_166708532 166711431_166711667 166711726_166711911 166712080_166712087 166712414_166712419 166712689_166712699 166712806_166712834 166713082_166713084 166714372_166714423 166719076_166719078 166719137_166719138 166719179_166719180 166719206_166719244 166719305_166719313 166719355_166719358 166719389_166719465 166730771_166730926 166731364_166731672 166779464_166779541 166869245_166869539 166869977_166870378 166870478_166870659 166870668_166870761 166870790_166870804 166870830_166870832 166870861_166871092 166871094_166871184 166871329_166871331 166871356_166871652 166871676_166871783 166871787_166871929 166872089_166872123 166872200_166872267 166872348_166872983 166873128_166873245 166873503_166873643 166873648_166874076 166874109_166876832 166877689_166878971 166879091_166879096 166879138_166880013 166884199_166885208 166885599_166885720 166885886_166886759 166886870_166887248 166887436_166887640 166887732_166887994 166888242_166888267 166888286_166888455 166888516_166888577 166888592_166888593 166888607_166888842 166889097_166889426 166912360_166912484 166915127_166915456 166921523_166921570 166930734_166931058 166933170_166933251 166933641_166933979 166934005_166934104 166934250_166934273 166934333_166934397 166934412_166934506 166934533_166934540 166934666_166934753 166934820_166934962 166935058_166935518 166937024_166937310 166937327_166937392 166937478_166937545 166938101_166938164 166943822_166944021 166944097_166944473 166958306_166958726 166958980_166959021 166959113_166959202 166959642_166960418 166960628_166960906 166961030_166961317 166961448_166961519 166961530_166961898 166961987_166962076 166962138_166962211 166962701_166962814 166962937_166963039 166963050_166963122 166963173_166963523 166963604_166963835 166963931_166964037 166964091_166964345 166964445_166964571 166964588_166964995 166965029_166965094 166965716_166966062 166966376_166966572 166966771_166966776 166969171_166969357 166969395_166969572 166973300_166973335 166978187_166978438 166979134_166979215 166980101_166980142 166980382_166980495 166980731_166980855 166981023_166981751 166981858_166982019 166982151_166982242 166982271_166982332 166982440_166982620 166982692_166983185 166983474_166983558 166983627_166984150 166999452_166999538 167013791_167013877 167030216_167030313 167030357_167030463 167034622_167034922 167034924_167035377 167058467_167058501 167058604_167058634 167058671_167058692 167058758_167058759 167095139_167095393 167095953_167096017 167096856_167097763 167097923_167098482 167100983_167101892 167103116_167103401 167107624_167107722 167107761_167107803 167111196_167111199 167111449_167111863 167111968_167112427 167113624_167113786 167114788_167115030 167115228_167115302 167115341_167115649 167115708_167115771 167115911_167115994 167120262_167120873 167120952_167121144 167121184_167121271 167151599_167151640 167151648_167151663 167151705_167152240 167152283_167152315 167153671_167153680 167153820_167153824 167153894_167153898 167153938_167153945 167154025_167154061 167154118_167154180 167154213_167154216 167154245_167154274 167205425_167205492 167205801_167205804 167205844_167205931 167206624_167206764 167249056_167249279 167249294_167249535 167249572_167249776 167249897_167250316 167253638_167253798 167258816_167258891 167258913_167258995 167259400_167259443 167260165_167260357 167260510_167260847 167260938_167261065 167261383_167261507 167261537_167262372 167262426_167262502 167262564_167262904 167262922_167263164 167263233_167263647 167263699_167263860 167263935_167264028 167264056_167264287 167264417_167264610 167264681_167264779 167264827_167265014 167265223_167265437 167265509_167265608 167265626_167265836 167265916_167266039 167373265_167375935 167377948_167378431 167453570_167453892 167454493_167454718 167507153_167507159 167507184_167507192 167507235_167507334 167507433_167507435 167540160_167540194 167544413_167544734 167544837_167544922 167545075_167545158 167545318_167545997 167546316_167546436 167546828_167547087 167547225_167547303 167547490_167547579 167547716_167548133 167548403_167548823 167548990_167549169 167549220_167549434 167549513_167549705 167549733_167550396 167550418_167550421 167550928_167551018 167551398_167551649 167551742_167551828 167551933_167551955 167552045_167552176 167552389_167552605 167552674_167552795 167553020_167553210 167553211_167553264 167553694_167553735 167553834_167553887 167553951_167554121 167554226_167554549 167554796_167555242 167555302_167555352 167555386_167555735 167556345_167556421 167556430_167556497 167609709_167609900 167610683_167610782 167610922_167610923 167610979_167611053 167611323_167611337 167611568_167611678 167612037_167612950 167613026_167613033 167613061_167613063 167613091_167613144 167623705_167623833 167626625_167627086 167627193_167627239 167627277_167627576 167627650_167627925 167645143_167645432 167645457_167645628 167645705_167645991 167646064_167646136 167646141_167646265 167646282_167646326 167659515_167659763 167659793_167659880 167659944_167660081 167763474_167763483 167763562_167763566 167763655_167763701 167763768_167763786 167803646_167803729 167849894_167849954 167850100_167850190 167850216_167850785 167851901_167852107 167852130_167852219 167852377_167852498 167852881_167853182 167853467_167854189 167854425_167854923 167854959_167855254 167855426_167855929 167855941_167856045 167856112_167856214 167860409_167860474 167860493_167860647 167861146_167862052 167862073_167862319 167862346_167864005 167864030_167864111 167864146_167864290 167864300_167864354 167864382_167864996 167865087_167865091 167865116_167865739 167865762_167865836 167883863_167884355 167885101_167885547 167885677_167885916 167886021_167886669 167886703_167886875 167886908_167886991 167887010_167887053 167887164_167887328 167887427_167887540 167887614_167887676 167887702_167887831 167887893_167887977 167888062_167888161 167888250_167888833 167888916_167889023 167889079_167889559 167889812_167890920 167890941_167892150 167892297_167892662 167892665_167892712 167969499_167970146 167970250_167970403 167970456_167970549 167970637_167970793 167970819_167971094 167971187_167971272 167971432_167971488 167971490_167971530 167971681_167971745 167971799_167971897 167971980_167972073 167972292_167972395 167972482_167972920 167972927_167972995 168083531_168083682 168093940_168094559 168094611_168096934 168096964_168097149 168097181_168097326 168120098_168120440 168120644_168120826 168122000_168122752 168174793_168174917 168175067_168175275 168179399_168179481 168179847_168180271 168180457_168180839 168180894_168180976 168181179_168181774 168181840_168181946 168182243_168182530 168187748_168188240 168188471_168188700 168188853_168188934 168188940_168188984 168191421_168191651 168192757_168192810 168192889_168192963 168195080_168195283 168195399_168196678 168196687_168197431 168197594_168198148 168198167_168198862 168238271_168239129 168239155_168239172 168239926_168240230 168240256_168240311 168240336_168240344 168242157_168242201 168242264_168242270 168242299_168242409 168242444_168242450 168242476_168242663 168242679_168242850 168243776_168243857 168259567_168259576 168259618_168259677 168276628_168276671 168276718_168276925 168279865_168280226 168280381_168280568 168280650_168280721 168280906_168281043 168281863_168282113 168284108_168284765 168286564_168286633 168286679_168287096 168289985_168290033 168298091_168298366 168299433_168300871 168300889_168301929 168302118_168302980 168303627_168303748 168303972_168303977 168304306_168304399 168305170_168305296 168305757_168306095 168306127_168306224 168306624_168307447 168308775_168308939 168309197_168309319 168381495_168381961 168382023_168382384 168382387_168382501 168382535_168383247 168385227_168385375 168385401_168386105 168386922_168387612 168387630_168387930 168388211_168388686 168388858_168389166 168389493_168389497 168389527_168389619 168389701_168389878 168389879_168390252 168402442_168402520 168488526_168489597 168489786_168489881 168490019_168490932 168490966_168493951 168494308_168494330 168494403_168494543 168509491_168509605 168529434_168529628 168529629_168529635 168529664_168529968 168530001_168530060 168530761_168530781 168530809_168530889 168530934_168530948 168531227_168531265 168531862_168531890 168531918_168531988 168535681_168535736 168535761_168535821 168536077_168536508 168542521_168542570 168559856_168559858 168560041_168560144 168560231_168560532 168560923_168561000 168561093_168561160 168561267_168561359 168561447_168561671 168561752_168561834 168561911_168562301 168562437_168562622 168562685_168563382 168564015_168564297 168564422_168564475 168564494_168565000 168565143_168565349 168565487_168565873 168565935_168566146 168566271_168566341 168566373_168566457 168566498_168566785 168566939_168567237 168567385_168568424 168568575_168568623 168568656_168568734 168568762_168568795 168568890_168569010 168569178_168569349 168569450_168569622 168569638_168569825 168569838_168569975 168570087_168570181 168570349_168570690 168570795_168570896 168570950_168571118 168571192_168571382 168571407_168571798 168571916_168571961 168571983_168572147 168572206_168572765 168572844_168573451 168573494_168573628 168574097_168574367 168601511_168601760 168601779_168601908 168601927_168602135 168602519_168602587 168602763_168602964 168603105_168603166 168603465_168603514 168611343_168612403 168612443_168613030 168613550_168614089 168614120_168614374 168614445_168614664 168614695_168614761 168614786_168615052 168615995_168616037 168619193_168619288 168620980_168621078 168621108_168621271 168621448_168621513 168623269_168623780 168640752_168640864 168655155_168655646 168655774_168655850 168666779_168666937 168666967_168668255 168677410_168677535 168678011_168678129 168678282_168679017 168679040_168679136 168679538_168679624 168679744_168679883 168679997_168680456 168680510_168680583 168680736_168680843 168680898_168681122 168681525_168681739 168681811_168681983 168682093_168682210 168682314_168682458 168682638_168682717 168683061_168683146 168683217_168683327 168683797_168683968 168684838_168685046 168685201_168685485 168685647_168685753 168687349_168687803 168687819_168687820 168688051_168688174 168688443_168688733 168689039_168689148 168689481_168689549 168689807_168689919 168690188_168690531 168692969_168693045 168784952_168785098 168786447_168786465 168786490_168786494 168786519_168786527 168786561_168786728 168788919_168788934 168788985_168789037 168789105_168789226 168789249_168789392 168812958_168812962 168813033_168813034 168813183_168813245 168902309_168902416 168902450_168902582 168902597_168902725 168902750_168902970 168903157_168903258 168906327_168906395 168907339_168907855 168907904_168908174 168908196_168908205 168908357_168908446 168908700_168908737 168908753_168908952 168908957_168909040 168909078_168909518 168909540_168909717 168909800_168910095 169248157_169248384 169284201_169284271 169367297_169367360 169376412_169376963 169377009_169377060 169377088_169377206 169377249_169377756 169378379_169378433 169378471_169378825 169379549_169379729 169388074_169388134 169388205_169388209 169403605_169403620 169403689_169403738 169403764_169403768 169404521_169404553 169405453_169405454 169405519_169405591 169420638_169420692 169426926_169426939 169426969_169426983 169427035_169427077 169436714_169436767 169444492_169444602 169444636_169444643 169445467_169445622 169457309_169458453 169458830_169459026 169459052_169459085 169459110_169459111 169459136_169459325 169459375_169459388 169462575_169462664 169462791_169463071 169463107_169463203 169463898_169463934 169463959_169464089 169464551_169464748 169464806_169465164 169465546_169465908 169465935_169466173 169466357_169466634 169466727_169467758 169468319_169468358 169468399_169468400 169468452_169468457 169469152_169469245 169470730_169470811 169470900_169471119 169471384_169471431 169471459_169471495 169471584_169471652 169471677_169472109 169472210_169472242 169472597_169472784 169472810_169472861 169472887_169472888 169472925_169473202 169473230_169473352 169473377_169473452 169473608_169473615 169473658_169473715 169473814_169473874 169473899_169473903 169474406_169474455 169474761_169474846 169474887_169474964 169475263_169475266 169475374_169475380 169486738_169486936 169486937_169487153 169487190_169487296 169487396_169487403 169487432_169487576 169487605_169488202 169488228_169488229 169488270_169488519 169488550_169488562 169488597_169488665 169488692_169488696 169489842_169489925 169489973_169489974 169490293_169490468 169490494_169490502 169490529_169490633 169495071_169495081 169495117_169495213 169495248_169495258 169499757_169499819 169500290_169500328 169500390_169500795 169500844_169500897 169500938_169500984 169501015_169501111 169501162_169501201 169501232_169501243 169501274_169501307 169501339_169501419 169501460_169501496 169501532_169501655 169501703_169501753 169501785_169501843 169501889_169501891 169501936_169501996 169502034_169502114 169502147_169502244 169502273_169502300 169502325_169502336 169502361_169502496 169502535_169502541 169502576_169502582 169502697_169502707 169502732_169502796 169502873_169502875 169502968_169502976 169503001_169503062 169503094_169503146 169503575_169503584 169503631_169503699 169503937_169504027 169504075_169504094 169504136_169504154 169504436_169504564 169504613_169504619 169504661_169504768 169504793_169504939 169504998_169505292 169505318_169505371 169505418_169505610 169505658_169505820 169505848_169505863 169505895_169506354 169506380_169506421 169506446_169506464 169506499_169506922 169506947_169507267 169507310_169507314 169507340_169507710 169507735_169507766 169507845_169507934 169507993_169508065 169508093_169508141 169508193_169508275 169508300_169508330 169508355_169509221 169509239_169509414 169509703_169509839 169509894_169510057 169510095_169510271 169510296_169510302 169510347_169510504 169510553_169511273 169514757_169514800 169515844_169516008 169516342_169516421 169517191_169517258 169520191_169520268 169523143_169525797 169525822_169526383 169528779_169528790 169528849_169528983 169533049_169533050 169533079_169535008 169535575_169535732 169535744_169535922 169536315_169536401 169536613_169536772 169536868_169536989 169537131_169537206 169538348_169538701 169540178_169540307 169542947_169543008 169547882_169547937 169548125_169548180 169557411_169557568 169569686_169569696 169569739_169569896 169569943_169570046 169570242_169570361 169571056_169571062 169571401_169571418 169571444_169571517 169581086_169581092 169581246_169581255 169581327_169581377 169581408_169581410 169581463_169581466 169581545_169581546 169581612_169581683 169585793_169585834 169585901_169585905 169585969_169585977 169586002_169586005 169586035_169586048 169587701_169587830 169588018_169588086 169588127_169588132 169593469_169593561 169593566_169593941 169594141_169594208 169602468_169602469 169602496_169602551 169602622_169602623 169602677_169602678 169603177_169603330 169607326_169607384 169620736_169620835 169830346_169830743 169830765_169831069 169831382_169832256 169832364_169832428 169832627_169833238 169833309_169833533 169833573_169833616 169833677_169833858 169834058_169834107 169848885_169848891 169848924_169848971 169849012_169849090 169849153_169849175 169849262_169849346 170093953_170094162 170094291_170094513 170094701_170094931 170094992_170095315 170095393_170095647 170095654_170095979 170096075_170096149 170096306_170096589 170096815_170097110 170097305_170097406 170097815_170098074 170098099_170098151 170098275_170098729 170098955_170099052 170269387_170269424 170284008_170284314 170334434_170334485 170334696_170335009 170335100_170335164 170335176_170335283 170335394_170335647 170349383_170349431 170349436_170349544 170349833_170350193 170350258_170350416 170350501_170350713 170350834_170350917 170350938_170351239 170351255_170351464 170351541_170351811 170351853_170351894 170351920_170352333 170355777_170355967 170356090_170356193 170391209_170391307 170665317_170665344 170665425_170665426 170673809_170673811 170673874_170674222 170674254_170674424 170674509_170674930 170674975_170675189 170675300_170676074 170676442_170676530 170676583_170676633 170676702_170677303 170677378_170677380 170677414_170677416 170772698_170772840 170772896_170773041 170787936_170788748 170788775_170789154 170789189_170789296 170789478_170789564 170789968_170790824 170791005_170791124 170791240_170791705 170791746_170791807 170791893_170792406 170792609_170793144 170793227_170793652 170801026_170801056 170801082_170801330 170802029_170802500 170802530_170804001 170804063_170804565 170804593_170804784 170804946_170805165 170805191_170805288 170805379_170805893 170805975_170806166 170806287_170806351 170806449_170806477 170806602_170806845 170806846_170806901 170807066_170807168 170807256_170807375 170807485_170807487 170807545_170808507 170808615_170808924 170809076_170809120 170812870_170813205 170813301_170813393 170813469_170813501 170813526_170813619 170813679_170813947 170821222_170821888 170823847_170824204 170825470_170825620 170826096_170826495 170827026_170827199 170828156_170828576 170874635_170874644 170874680_170874697 170874722_170874756 170923039_170923457 171017824_171018577 171115321_171115661 171116885_171116927 171117002_171117021 171117052_171117401 171117472_171117552 171117604_171117718 171117804_171118540 171118563_171119090 171119130_171119201 171119208_171119210 171119822_171120424 171120619_171121027 171121094_171121505 171121547_171121653 171121780_171121876 171122060_171123135 171123317_171123420 171123624_171124197 171124252_171125691 171125802_171126259 171128985_171129216 171136457_171136504 171136564_171136623 171136687_171136692 171136750_171136752 171136810_171136814 171139450_171139488 171140167_171140347 171141325_171141332 171141376_171141446 171142047_171142128 171142414_171142728 171146001_171146044 171146097_171146107 171146193_171146197 171147001_171147070 171148593_171148672 171149205_171149246 171149421_171149424 171149451_171149455 171149506_171149636 171151232_171151283 171153687_171153737 171153815_171153843 171154170_171154173 171154205_171154341 171154371_171154379 171156244_171156245 171156350_171156351 171156497_171156499 171156589_171156619 171156706_171156718 171156784_171156786 171156811_171156812 171156857_171156888 171156997_171157003 171157363_171157364 171157517_171157522 171157576_171157582 171157991_171157993 171158098_171158102 171158533_171158539 171158570_171158575 171158788_171158803 171159515_171159517 171159649_171159653 171160193_171160194 171168329_171168416 171168660_171168735 171170761_171170837 171175315_171175599 171178422_171178673 171182128_171182919 171182958_171183165 171183191_171183392 171183446_171183462 171183532_171183629 171183630_171183753 171183940_171183991 171187652_171187744 171192597_171192678 171195824_171195950 171197224_171198119 171198477_171198542 171200666_171200759 171219016_171219074 171219258_171219332 171220706_171220793 171232255_171232365 171235483_171235543 171237817_171237915 171242868_171242995 171246394_171246461 171246495_171246499 171246831_171246926 171247144_171247148 171247188_171247192 171247217_171247219 171247349_171247355 171250107_171250141 171260936_171260939 171261037_171261102 171261330_171261333 171270308_171270442 171274490_171274538 171290103_171290153 171300049_171300086 171300940_171301037 171301386_171301618 171301638_171301852 171301856_171302051 171302365_171302402 171303784_171303785 171304152_171304199 171304367_171304370 171304497_171304498 171322559_171323110 171323772_171324184 171692446_171692681 171707648_171708306 171708398_171708434 171708574_171708786 171709472_171709893 171710285_171710403 171710930_171711196 171711606_171711777 171711873_171712071 171712177_171712391 171712544_171712583 171719076_171719115 171719284_171719321 171803642_171803696 171819578_171819807 171820453_171820526 171821277_171821374 171821434_171821540 171839615_171839913 171840532_171840684 171840897_171840982 171841187_171841236 171841239_171841276 171841352_171841480 171841616_171841718 171841823_171841906 171841943_171841989 171842070_171842503 171842593_171842722 171842788_171843007 171843064_171843175 171843253_171843330 171843378_171843541 171843615_171843822 171843825_171843920 171844293_171844354 171847338_171847470 171850477_171850522 171850547_171850773 171850809_171850890 171850919_171850978 171851014_171851196 171851206_171851262 171851307_171851349 171851436_171851657 171851915_171851932 171851953_171852316 171852593_171852705 171852860_171852992 171853133_171853992 171854011_171854402 171854424_171854996 171859195_171859525 171859681_171859684 171859748_171859751 171859801_171859846 171859957_171860603 171860622_171860660 171861086_171862016 171862637_171862764 171944246_171944351 171944621_171944877 171945479_171945616 171945661_171945806 171945849_171945851 171945877_171946878 171946910_171947177 171947222_171947676 171948018_171948181 171948301_171948417 171948510_171948600 171948742_171949114 171949174_171949272 171949372_171949626 171950222_171950443 171950978_171951183 171951297_171951562 171951652_171951782 171951885_171952001 171952096_171953943 171953947_171954011 172030298_172030337 172048186_172048188 172048221_172048241 172048270_172048291 172048317_172048433 172050139_172050224 172050285_172050443 172050473_172050935 172052587_172053077 172054027_172054169 172077101_172077146 172078942_172079026 172084114_172085183 172087061_172087144 172087148_172087221 172087390_172087518 172088331_172088378 172088438_172088790 172088877_172089027 172089726_172090039 172090174_172090667 172090845_172090911 172091172_172091515 172091674_172091840 172091921_172092240 172092270_172092390 172092412_172092539 172092664_172093103 172093139_172093184 172093371_172093379 172093455_172093584 172093730_172094254 172094378_172094545 172094589_172094795 172094816_172094980 172106759_172106838 172107571_172107579 172107622_172107669 172107693_172107766 172113249_172113533 172113692_172113850 172113987_172114244 172114322_172114378 172114567_172114707 172114713_172114798 172114948_172115654 172115662_172115706 172115709_172116099 172116334_172116440 172117381_172118398 172118868_172120372 172120463_172120702 172120738_172121449 172121497_172121779 172121838_172122291 172122367_172122473 172122605_172122632 172122648_172123099 172123207_172123496 172123551_172123670 172123921_172124296 172197625_172197876 172197882_172198049 172200613_172200804 172200925_172201302 172201721_172201825 172202048_172202244 172202401_172202948 172204687_172204764 172204775_172205782 172212458_172212724 172212779_172212911 172212920_172213057 172213231_172213365 172213402_172213486 172213529_172213685 172213776_172213842 172213859_172214109 172217410_172217824 172217890_172218148 172218150_172218644 172227084_172227586 172227688_172227806 172231644_172232039 172232191_172232329 172232350_172232469 172232529_172232789 172232853_172233007 172233097_172233705 172233762_172233780 172233794_172233878 172233896_172234028 172234077_172234142 172234195_172234288 172234299_172234587 172234803_172235302 172235324_172235601 172235766_172235816 172236371_172236479 172236590_172236685 172236773_172236930 172237156_172237470 172237537_172237944 172238020_172238106 172238224_172238262 172238359_172238465 172238711_172238815 172238955_172239130 172239153_172239336 172239519_172239680 172239800_172239892 172239922_172240130 172240169_172240462 172240483_172240563 172240564_172240613 172259491_172259620 172259667_172259939 172259940_172260042 172260330_172260476 172260663_172260758 172260800_172260945 172261345_172261451 172261528_172261626 172261749_172261996 172262030_172262301 172262320_172262842 172262947_172263045 172263118_172263339 172264364_172264617 172264747_172265049 172265118_172265130 172265169_172265529 172266486_172266696 172266756_172266793 172295246_172295417 172396695_172396763 172401012_172401192 172401382_172401470 172401608_172401718 172402114_172402207 172403055_172403655 172475132_172475178 172475236_172475237 172521786_172521834 172521867_172521874 172555649_172555686 172555696_172555799 172557478_172557838 172558063_172558092 172558126_172558762 172558816_172559077 172559158_172559596 172559666_172559758 172559847_172560325 172560460_172561074 172561079_172561687 172562318_172562784 172563319_172563520 172563602_172563733 172563847_172564275 172564319_172564624 172564630_172564851 172565175_172566239 172570281_172570784 172573540_172574575 172574590_172575087 172575762_172576187 172576281_172576310 172576530_172576613 172576690_172576693 172576773_172576778 172576818_172576982 172577058_172577158 172577228_172577355 172577742_172577941 172577964_172578302 172578473_172578524 172578541_172578835 172578844_172578902 172578917_172579016 172579068_172579495 172579604_172579833 172581614_172581675 172600438_172600444 172600571_172600573 172600599_172600631 172600640_172603023 172603169_172603589 172603699_172604769 172605043_172605241 172605462_172605499 172627248_172627376 172634040_172634075 172634707_172635247 172648742_172648826 172652748_172655304 172655317_172655380 172655514_172655562 172656127_172656260 172656586_172656782 172657058_172657389 172657599_172657721 172657829_172658165 172658186_172658216 172658591_172658666 172658842_172658940 172659122_172659664 172659817_172659895 172660094_172660186 172660187_172660265 172718788_172718789 172718892_172718947 172754268_172754989 172755535_172755596 172755629_172755755 172757188_172757343 172757809_172758051 172758134_172758176 173135311_173135421 173136067_173136143 173136332_173136434 173662715_173662924 173662939_173662981 173663286_173663371 173663533_173663893 173663955_173664077 173664108_173664151 173664185_173664329 173664331_173664434 173664465_173664508 173664542_173664777 173664843_173664943 173665004_173665051 173665079_173665220 173665240_173665275 173665318_173665510 173665911_173666163 173666737_173666832 173667044_173667460 173667495_173667689 173667720_173667875 173668274_173668559 173671028_173671322 173678482_173678584 173814089_173814177 173814393_173814464 173814609_173814875 173814891_173815050 173815091_173815104 173815254_173815359 173815716_173815783 173815817_173815869 173818361_173818775 173818824_173819225 173819274_173819912 173819938_173820331 173822935_173823418 173823767_173823794 173824721_173824939 173824997_173825115 173850844_173850928 173852245_173852435 173852652_173852708 173852747_173853084 173853183_173853279 173853686_173853738 173853740_173853838 173853874_173853961 173853973_173854082 173854686_173854756 173854893_173854929 173855011_173855080 173855183_173855184 173857065_173857484 174199821_174199833 174199903_174199958 174200027_174200031 174200185_174200190 174234504_174234509 174234951_174235003 174235398_174235411 174235977_174235981 174236131_174236139 174236275_174236277 174236720_174236723 174236882_174236887 174237179_174237181 174237862_174237865 174237935_174237936 174238062_174238063 174238157_174238160 174238231_174238232 174238663_174238664 174238716_174238718 174238753_174238755 174238987_174238988 174239029_174239032 174239746_174239766 174245218_174245351 174245616_174246785 174246937_174247531 174247623_174247692 174247699_174247957 174248042_174248231 174248429_174248995 174249015_174249339 174249670_174249956 174250018_174250238 174250418_174251004 174251085_174251118 174252837_174253147 174253148_174253956 174254053_174254098 174254265_174254372 174254590_174254720 174254813_174255348 174255620_174255765 174255774_174255831 174385585_174385670 174392257_174392307 174395922_174396215 174396330_174396333 174410091_174410305 174410490_174410708 174410962_174411089 174412283_174412338 174412728_174413057 174413084_174413144 174414790_174415031 174415081_174415137 174416569_174416685 174434960_174434999 174435116_174435160 174450759_174450816 174458736_174459006 174459675_174459925 174459950_174460014 174460159_174460240 174461390_174461514 174461539_174461546 174461633_174461939 174461978_174462179 174462293_174462394 174462419_174462420 174463225_174463339 174470494_174470749 174475177_174475220 174477824_174477910 174478135_174478250 174480596_174480674 174481167_174482745 174482768_174483062 174483356_174484180 174484610_174484688 174485273_174487717 174489298_174489352 174489432_174489452 174489495_174489593 174489618_174489685 174489732_174489789 174489821_174490811 174492839_174492875 174492891_174492959 174493012_174493045 174493161_174493438 174493777_174494644 174494686_174495964 174496168_174496760 174496967_174497307 174497475_174497625 174498441_174498529 174499246_174499284 174499358_174499359 174507859_174508720 174508876_174509062 174511197_174511201 174511295_174511297 174511377_174511382 174511511_174511512 174511573_174511610 174511900_174511917 174520637_174520662 174520751_174520758 174520821_174520833 174520866_174520882 174524261_174524337 174531001_174531552 174531577_174532023 174535867_174535870 174535959_174535993 174578357_174578464 174584372_174584508 174640214_174640465 174640501_174640587 174640659_174641571 174641628_174641952 174642131_174642211 174642344_174642648 174642726_174643285 174643465_174643971 174644141_174644410 174644440_174644517 174644571_174644799 174645007_174645542 174645609_174645975 174645993_174646340 174646374_174646701 174646862_174647038 174647068_174647233 174647248_174647341 174647403_174647529 175395420_175395423 175395567_175395568 175396100_175396101 175396691_175396708 175396733_175396744 175661154_175661157 175661294_175661297 175661421_175661430 175661562_175662348 175662745_175663012 175663102_175663208 175664522_175665536 175665612_175665704 175665761_175666092 175666235_175666646 175666770_175666806 175666821_175666902 175667022_175667421 175667777_175667984 175728143_175728158 175728193_175728267 175745184_175745378 175745517_175745525 175748673_175748677 175748721_175749230 175749256_175749318 175754185_175754347 175754389_175754491 175754669_175754990 175766851_175767031 175767165_175767586 175767617_175767680 175788407_175788771 175788800_175788927 175789012_175789168 175789307_175789363 175789366_175789483 175789492_175789517 175789589_175789727 175789871_175789964 175790108_175790395 175790512_175790583 175790648_175791314 175791569_175791873 175792079_175792292 175792425_175792525 175792683_175793137 175793172_175793268 175793478_175793725 175793792_175793884 175794131_175794453 175799194_175799359 175799365_175799449 175804429_175804874 175805141_175805561 175805781_175807610 175807678_175807843 175807844_175808113 175808389_175808464 175808503_175809159 175809204_175809364 175809498_175809663 176847216_176847277 176890898_176890930 177032657_177032709 177051209_177051281 177095591_177095859 177095905_177096003 177096083_177096163 177098443_177098489 177101061_177101163 177101325_177101426 177101489_177102844 177102952_177103048 177103126_177103242 177103350_177104167 177105378_177105564 177105879_177105957 177526556_177526572 177526600_177526620 177526656_177526735 177528518_177528588 177537048_177537154 177537854_177537935 177581643_177581791 177584645_177584872 177585018_177585087 177590618_177590914 177591098_177591403 177591451_177592025 177593828_177594155 177594357_177594448 177594829_177594896 177594904_177594986 177595418_177595506 177595909_177595995 177596163_177596178 177596326_177596329 177596583_177596628 177597027_177597107 177598414_177598456 177598500_177598654 177599048_177599803 177609022_177610342 177611668_177611801 177623802_177623921 177626687_177627472 177627490_177627545 177627787_177627917 177627972_177628265 177628336_177628412 177628478_177628548 177628607_177628691 177632018_177632119 177632698_177632702 177632739_177632743 177632818_177632857 177632889_177632890 177633001_177633024 177633049_177633070 177633291_177633292 177633325_177633372 177633504_177633505 177633585_177633586 177633616_177633620 177633686_177633690 177633726_177633727 177633781_177633783 177636442_177636486 177638930_177639279 177639316_177639456 177639493_177639549 177639570_177639854 177743324_177743640 177743788_177743945 177791550_177791575 177791796_177791798 177791863_177791865 177792022_177792034 177792066_177792091 177792116_177792146 177792797_177792798 177824559_177824620 177841448_177841763 177842279_177843242 177843282_177843525 177843583_177843715 177843758_177843860 177843937_177844403 177844647_177844980 177845283_177845969 178072567_178072626 178072668_178072674 178097656_178097704 178097761_178097801 178097919_178097932 178098361_178098396 178102582_178102601 178102650_178102685 178125849_178125871 178125908_178125930 178125994_178126012 178126091_178126200 178129118_178129759 178129784_178129785 178129786_178129832 178129863_178130137 178130170_178130172 178130807_178131631 178131896_178132425 178132623_178132730 178139032_178139247 178139272_178139338 178146248_178146388 178146413_178146544 178148039_178148133 178148274_178149657 178149682_178149806 178149831_178149914 178150017_178150249 178150274_178150275 178150326_178150486 178150487_178150495 178150520_178150586 178150619_178150955 178150984_178151335 178151393_178151559 178151957_178152377 178153037_178153396 178156042_178156045 178156076_178156532 178156545_178157877 178157960_178158500 178158620_178158999 178159038_178159553 178159687_178160107 178160767_178161126 178164262_178164557 178165104_178165107 178165138_178165189 178166170_178166171 178166225_178166255 178166414_178166467 178166607_178166678 178166749_178167014 178167047_178167380 178167407_178167777 178167880_178167881 178167906_178168012 178168037_178168146 178168172_178168201 178168226_178168625 178168667_178168914 178168941_178169389 178169422_178169759 178169786_178169792 178169953_178169985 178170659_178170763 178171225_178171226 178171313_178171346 178171375_178171377 178171424_178171515 178171547_178171548 178171558_178171570 178171597_178171683 178171708_178171741 178171779_178171866 178171965_178172001 178172081_178172142 178172682_178172758 178172803_178172852 178172949_178172997 178173200_178173233 178173275_178173598 178173645_178173669 178173719_178173766 178173826_178173884 178173936_178173947 178174057_178174058 178174083_178174092 178174168_178174478 178174524_178174682 178174719_178174753 178174791_178178333 178178531_178184447 178186812_178186824 178186877_178186935 178190500_178192439 178193033_178193986 178194417_178194449 178194715_178194922 178195618_178195804 178196123_178196125 178196161_178196175 178196674_178197118 178198861_178198863 178200067_178200377 178200415_178200524 178201095_178201113 178201140_178201614 178201639_178201667 178201692_178210601 178210751_178210752 178211725_178211732 178211782_178211821 178219450_178219674 178220115_178220209 178220221_178220482 178220584_178224015 178224204_178224255 178225475_178225480 178226454_178226499 178227873_178227967 178227998_178228134 178228189_178228589 178228624_178228767 178228787_178228966 178229008_178229101 178229129_178229274 178229313_178229379 178229439_178229440 178230184_178230220 178230375_178230430 178230640_178230720 178230854_178230900 178231079_178231152 178231180_178231215 178231804_178231846 178232047_178232111 178232215_178232280 178232362_178232371 178232547_178232551 178232654_178232742 178232799_178232800 178232831_178232832 178233276_178233283 178233367_178233408 178233455_178233456 178234381_178234435 178234461_178234462 178235077_178235130 178235180_178235211 178235270_178235273 178235357_178235397 178235475_178235477 178235542_178235543 178235692_178235697 178235763_178235821 178235873_178236029 178236166_178236167 178236223_178236347 178236376_178236422 178238903_178238919 178239177_178239231 178239267_178239340 178239366_178239549 178239586_178239704 178239762_178239769 178239801_178239846 178239902_178239915 178239983_178240068 178240093_178240196 178240490_178240557 178240582_178240636 178240665_178240666 178240703_178240783 178240827_178240829 178240860_178240898 178240927_178240987 178241050_178241058 178241099_178241175 178241514_178241542 178241654_178241658 178241683_178241748 178241786_178241816 178242004_178242024 178242050_178242113 178242140_178242203 178242264_178242274 178242308_178242345 178242421_178242499 178242529_178242598 178243038_178243160 178244806_178244844 178244948_178244949 178244976_178244982 178245064_178245068 178245121_178245123 178245262_178245264 178245289_178245297 178245365_178245369 178245395_178245397 178245678_178245681 178245881_178245928 178252295_178252337 178252373_178252376 178252401_178252402 178252437_178252534 178252587_178252617 178252649_178252737 178252762_178252861 178252902_178252964 178253307_178253409 178254167_178254168 178254248_178254284 178254355_178254362 178254435_178254436 178254526_178254551 178254631_178254632 178259718_178259756 178283936_178284004 178284317_178284403 178297260_178297342 178297636_178297745 178537843_178537922 178538498_178538582 178544386_178544428 178544655_178544934 178545021_178545138 178546028_178546529 178546711_178546819 178546837_178546943 178546945_178547221 178547302_178547354 178547444_178547582 178547870_178547881 178547889_178548007 178548220_178548466 178548700_178548773 178548973_178549242 178549288_178549406 179100514_179100713 179135122_179135158 179135465_179135519 179135556_179135557 179137580_179137709 179137736_179137742 179176762_179176766 179176796_179176798 179176827_179176966 179177008_179177451 179178589_179179019 179187799_179187919 179190679_179190758 179190783_179190805 179191349_179191446 179191502_179191504 179228815_179228816 179229092_179229102 179229127_179229168 179229224_179229226 179229577_179229590 179229938_179229950 179230010_179230014 179230053_179230055 179230144_179230150 179230290_179230291 179230509_179230514 179242094_179242141 179242170_179242231 179242261_179242262 179242288_179242296 179242331_179242529 179242694_179243656 179243714_179244025 179244111_179244172 179247297_179247301 179247378_179247382 179247426_179247436 179247490_179247527 179247573_179247610 179304326_179304328 179304422_179304488 179304514_179304537 179305484_179305576 179305604_179305628 179305671_179305673 179308826_179308895 179308942_179309032 179309061_179309090 179309364_179309407 179310114_179310145 179310177_179310284 179394468_179394936 180090947_180091128 180107575_180108186 180108372_180108635 180108668_180108822 180109074_180109099 180109120_180109274 180109430_180110555 180110573_180110616 180117975_180119017 180119040_180121220 180121248_180121628 180121669_180121728 180121766_180122588 180122592_180122899 180123123_180123293 180339245_180339445 180340858_180340926 180340965_180341178 180341251_180341384 180341739_180342029 180342078_180342648 180342683_180342840 180342922_180343961 180343980_180344260 180346785_180346927 180347236_180347338 180418290_180418346 180438828_180439034 180447490_180447523 180493628_180493853 180493991_180494064 180499937_180500643 180500730_180500835 180500898_180501259 180501474_180501550 180501667_180501826 180501904_180502008 180502147_180502253 180502290_180502303 180502340_180502911 180503042_180503124 180503166_180503274 180503334_180503601 180503659_180503747 180503986_180504432 180506904_180508961 180508980_180509757 180509822_180509922 180510510_180511125 180511540_180511705 180511784_180511885 180512460_180512542 180512663_180512782 180512921_180513365 180513375_180513892 180513919_180513984 180514023_180514153 180514308_180514353 180514841_180514906 180514932_180515015 180515040_180515118 180515161_180515164 180515470_180515544 180515572_180515573 180515671_180515720 180515745_180515797 180515832_180515878 180516370_180516429 180516454_180516541 180516579_180516636 180516670_180516754 180516787_180517094 180517143_180517255 180517280_180517368 180531295_180531422 180531467_180532000 180532372_180532579 180568866_180568867 180568893_180568949 180569012_180569014 180569376_180569395 180626044_180626114 180660049_180660801 180660838_180660872 180660897_180661341 180662013_180662199 180662272_180662538 180662704_180662843 180663315_180663743 180664814_180665030 180665032_180665613 180665650_180665787 180666501_180667232 180723678_180723808 180724313_180724400 180724479_180724552 180724672_180724754 180724968_180725018 180725062_180725412 180725421_180725491 180725572_180725652 180725749_180725905 180726118_180726616 180726731_180726889 180726979_180727925 180728005_180728067 180728086_180728696 180728780_180729279 180729328_180729549 180729568_180730105 180730425_180730656 180730668_180730871 180730905_180730928 180731160_180731241 180731288_180731527 180731587_180731674 180731728_180731838 180731891_180731991 180732017_180732131 180732167_180732309 180732374_180732516 180732593_180732706 180732763_180732828 180732851_180733228 180733265_180733570 180733680_180733794 180733857_180734159 180734265_180734550 180734815_180735012 180735043_180735218 180735358_180736063 180736132_180736221 180736381_180736487 180736599_180736966 180737022_180737169 180737341_180737786 180738085_180738183 180738846_180739153 180739229_180739373 180739404_180739576 180739634_180739899 180739923_180740191 180740237_180740238 180761288_180761592 180762703_180763039 180763098_180763265 180763300_180763357 180764807_180764901 180764905_180765846 180778148_180778194 180778222_180778420 180778447_180778657 180789315_180789373 180823170_180823197 180823388_180823392 180823768_180823769 181268198_181268217 181268242_181268321 181268437_181268494 181268532_181268568 181268594_181268668 181268693_181268846 181270436_181270576 181283097_181283201 181288179_181288667 181288925_181289365 181289468_181289657 181289713_181289769 181290071_181290150 181290240_181290355 181290524_181290619 181290993_181291088 181291276_181291902 181291909_181292090 181299481_181299699 181301256_181301391 181301419_181301421 181301677_181301752 181303272_181303370 181307805_181307995 181308053_181308198 181308230_181308274 181309158_181309455 181309484_181309487 181309494_181309671 181309758_181309824 181309866_181309872 181309921_181309985 181310074_181310155 181310290_181310350 181310378_181310535 181310571_181310607 181310681_181310750 181310782_181310783 181310854_181311034 181311188_181311242 181311425_181311436 181311527_181311610 181311655_181311768 181311861_181311909 181311935_181311937 181311966_181312048 181326160_181326288 181326338_181326346 181326403_181326469 181326564_181326619 181326644_181326655 181327403_181327591 181327680_181327983 181329732_181329784 181329932_181329947 181330573_181330594 181330643_181330722 181330779_181330875 181330923_181330927 181330995_181330998 181331114_181331249 181331368_181331480 181331567_181331739 181331790_181331858 181331945_181332155 181335340_181335382 181335914_181336082 181341428_181342342 181343047_181343053 181343082_181343136 181343176_181343180 181343297_181343299 181343324_181343325 181343398_181343405 181343434_181343446 181343472_181343520 181351973_181352102 181352130_181353435 181353462_181353933 181355125_181355422 181361031_181361145 181364612_181364687 181366093_181366135 181368012_181368053 181370354_181370409 181370876_181370931 181389555_181389629 181391125_181391481 181402584_181402635 181402860_181402861 181402907_181402908 181403054_181403057 181403085_181403090 181403118_181403167 181403193_181403194 181405353_181405413 181418785_181418852 181418946_181419038 181419073_181419168 181419226_181419391 181427572_181427616 181427645_181427763 181428661_181428792 181429580_181429705 181429738_181429778 181429817_181429819 181432431_181432432 181432470_181432545 181432611_181432655 181434503_181434554 181435581_181435586 181435656_181435671 181435715_181435716 181435756_181435806 181435888_181435947 181444460_181444536 181444679_181444681 181445689_181445743 181447762_181448850 181450350_181450362 181450389_181450452 181452978_181453025 181453101_181453119 181453192_181453193 181453290_181453293 181453328_181453335 181453468_181453474 181453858_181453871 181453897_181454014 181454370_181454635 181455065_181455168 181455412_181455711 181455832_181455834 181455866_181456094 181456503_181456567 181456612_181456673 181457269_181457424 181457467_181457606 181457797_181457878 181458029_181458105 181458256_181458257 181458294_181458340 181458981_181458986 181459022_181459067 181459108_181459111 181459149_181459151 181459205_181459292 181459591_181459592 181459644_181459716 181459992_181460033 181460059_181460060 181658479_181658597 181658889_181658996 181659021_181659025 181665033_181666013 181666024_181666602 181666724_181667047 181667543_181667940 181686920_181686924 181686976_181687031 181687524_181687601 181687626_181687834 181689617_181689847 181693630_181693632 181693760_181693836 181693926_181693927 181697470_181697556 181697584_181697719 181707557_181707658 181707689_181707696 181708678_181708834 181709934_181710008 181710272_181710343 181717685_181717754 181717979_181718016 181720711_181720719 181720789_181720797 181720979_181720980 181721043_181721083 181721310_181721313 181721338_181721340 181723530_181723599 181727534_181727797 181727864_181727973 181728208_181728382 181728455_181728537 181728569_181728578 181728607_181728624 181728722_181728728 181728754_181728781 181728813_181730248 181730273_181730290 181730315_181730747 181730773_181730910 181730964_181732098 181732264_181732274 181732389_181732390 181732508_181732513 181732567_181732572 181732640_181732642 181732677_181732680 181740492_181740523 181740556_181740559 181740903_181740906 181744542_181744646 181745463_181745509 181749665_181749973 181749992_181750073 181750099_181750568 181750599_181751049 181751075_181751319 181751813_181752044 181752263_181752324 181752820_181753065 181753277_181753476 181753501_181753623 181753653_181753721 181753758_181753760 181753797_181753825 181753852_181753953 181753990_181754079 181754111_181754174 181754205_181754210 181754241_181754345 181754370_181754373 181754398_181754444 181754513_181754576 181754601_181754749 181754775_181754849 181754875_181754885 181754912_181754928 181754955_181755012 181755014_181755015 181755048_181755386 181755414_181755423 181756219_181756339 181756475_181756794 181756865_181757798 181758570_181758712 181758722_181758755 181758774_181758995 181759095_181759461 181759728_181759990 181760068_181760183 181760285_181760379 181760429_181760517 181760617_181760734 181760830_181761272 181761281_181761504 181761506_181761779 181761936_181762161 181762532_181762577 181762600_181762648 181762723_181762886 181762994_181763035 181763123_181763178 181763185_181763596 181765926_181766092 181766609_181766681 181784607_181785363 181785388_181785817 181788674_181788771 181788827_181788830 181788900_181788904 181788968_181788970 181790116_181790155 181798328_181798366 181798828_181799669 181800333_181800379 181800424_181800428 181800453_181800455 181801097_181801396 181806839_181806842 181806905_181807074 181808449_181808450 181808587_181808607 181808632_181808638 181808712_181808743 181808772_181808776 181808834_181808856 181808900_181809036 181833398_181833399 181833658_181833664 181833750_181833918 181834239_181834484 181836685_181836758 181836785_181836908 181837870_181837932 181837989_181837993 181837995_181838004 181838029_181838097 181838214_181838270 181838354_181838355 181838451_181838453 181838492_181838494 181839882_181839884 181839910_181839917 181840007_181840067 181840653_181840654 181840726_181840814 181840842_181840898 181841563_181841616 181845667_181845745 181847955_181848029 181848056_181848134 182389396_182389407 182389438_182389489 182473635_182473749 182473762_182473837 182480008_182480324 182480375_182480805 182481911_182482112 182482218_182482601 182482662_182483082 182483231_182483336 182483432_182483720 182483756_182483985 182484087_182484375 182484825_182484881 182484981_182485162 182571567_182571663 182572364_182572419 182573228_182573416 182573596_182573719 182574900_182574941 182575277_182575420 182575438_182575499 182575532_182575612 182575629_182575693 182926876_182926991 183020463_183020659 183020847_183022164 183022313_183023879 183024019_183024449 183024463_183024702 183025259_183025395 183025507_183025709 183025769_183026560 183026764_183027666 183027802_183027892 183027969_183028259 183028681_183028921 183029045_183029116 183029129_183029746 183029881_183029996 183030413_183030618 183032424_183032492 183041052_183041064 183041116_183041151 183041253_183041266 183041465_183041468 183041520_183041532 183041580_183041584 183066744_183066786 183211812_183212084 183212364_183212473 183212554_183212651 183212872_183212890 183212974_183213079 183213086_183213223 183213230_183213616 183213717_183213801 183214014_183214438 183214598_183215038 183215133_183215342 183215553_183215556 183215884_183215936 183215967_183216106 183216139_183216288 183216346_183216565 183216631_183216874 183217352_183217596 183217602_183217705 183218068_183218311 183218452_183218562 183224921_183225472 183239462_183239541 183239577_183239631 183244556_183244796 183244803_183244881 183244890_183244975 183245031_183245329 183332657_183333617 183333825_183335122 183335154_183335255 183335261_183335344 183335381_183335779 183339351_183339637 183342077_183342368 183343538_183343621 183343712_183343858 183344016_183344113 183344165_183344408 183344488_183344598 183344692_183344848 183345416_183346573 183350048_183350661 183350763_183351123 183361020_183361091 183361255_183361430 183361569_183361570 183386966_183386969 183386995_183387037 183387109_183387585 183387617_183387938 183387963_183388149 183394791_183394874 183394964_183395079 183395129_183395206 183395264_183395360 183395393_183395557 183395653_183396477 183396774_183396877 183396942_183397307 183397409_183397714 183404136_183404466 183408910_183409044 183409384_183409439 183412729_183413068 183451654_183451981 183451983_183452051 183452408_183452864 183452865_183452971 183452986_183453050 183453060_183453275 183453406_183453447 183453486_183453567 183454600_183454734 183454758_183454872 183454873_183454935 183455067_183455172 183455417_183455518 183455670_183455768 183455864_183456111 183456175_183456447 183456471_183456711 183456745_183456889 183457340_183457432 183457475_183457478 183457518_183458220 183458226_183458276 183458319_183458327 183458411_183458682 183458778_183458851 183458935_183459016 183459097_183459702 183459786_183459883 183460271_183460426 183460524_183461042 183461137_183461221 183461295_183461370 183461634_183462056 183462187_183462219 183462768_183465548 183465573_183466217 183466235_183466956 183470360_183470444 183475864_183476070 183476154_183476334 183476623_183477007 183477195_183477305 183483555_183484447 183484448_183484795 183484822_183484885 183484969_183485100 183485269_183485274 183485307_183485310 183485339_183485541 183485755_183485971 183486001_183486068 183486168_183486341 183486429_183486520 183486682_183487037 183487110_183487235 183487345_183487444 183487545_183487745 183487861_183488070 183488190_183488441 183488716_183489331 183491076_183491177 183514537_183514565 183514819_183514889 183515019_183515020 183515366_183515396 183515442_183515574 183515580_183515716 183516079_183516081 183538988_183539306 183540033_183540436 183540457_183540842 183540869_183541320 183541339_183541587 183541819_183542072 183542312_183542524 183543815_183543848 183543853_183543996 183562564_183562787 183562820_183562825 183562878_183562891 183562927_183562941 183562993_183563000 183563030_183563056 183563084_183563364 183563391_183563617 183563652_183563758 183563786_183564695 183631434_183631497 183631683_183631736 183631779_183631783 183631810_183631829 183649523_183649776 183649782_183649783 183649814_183649894 183649929_183650148 183650278_183650445 183650456_183650582 183650695_183651202 183651291_183651425 183651476_183651613 183651860_183652346 183652570_183652654 183652677_183652710 183652742_183652802 183652866_183653939 183653978_183654272 183654292_183654410 183654471_183654521 183654782_183654915 183654958_183654960 183655114_183655117 183655151_183655977 183656005_183656100 183656127_183656420 183656450_183657045 183657047_183657562 183672438_183672581 183736286_183737369 183738611_183738704 183739307_183739350 183739447_183739451 183739531_183739590 183739688_183739699 183739727_183739831 183740165_183740312 183740839_183740842 183740874_183740915 183741165_183741166 183741209_183741287 183741435_183741491 183741545_183741583 183741682_183741760 183741815_183741950 183741980_183742047 183743884_183743968 183743993_183744008 183744047_183744263 183744265_183744769 183746160_183746315 183747426_183747901 183747940_183747948 183749017_183749405 183749486_183749544 183749652_183749806 183750783_183750873 183751302_183751372 183751387_183751663 183751843_183751966 183751989_183752542 183754042_183754137 183768755_183768948 183769633_183769634 183769668_183769790 183769932_183770027 183770381_183772629 183772642_183773453 183849932_183850380 184005229_184005286 184032402_184032438 184045711_184046341 184046606_184046691 184047391_184047576 184049195_184049301 184049381_184049660 184049977_184050048 184050115_184050508 184050539_184050785 184050821_184050875 184050995_184051043 184051091_184051170 184051222_184051318 184064724_184064770 184064792_184064852 184064959_184065560 184066238_184066702 184067611_184068027 184068262_184068678 184069362_184070117 184070124_184070137 184070191_184070331 184070388_184070465 184070627_184070635 184070662_184070668 184232932_184233070 184233080_184233178 184233204_184233475 184233477_184233482 184233512_184233524 184234229_184235019 184235030_184235339 184235377_184235481 184235772_184236039 184236054_184236687 184236711_184237079 184237556_184237661 184237910_184237945 184238060_184238159 184238417_184238622 184238699_184238801 184238910_184238999 184239123_184239402 184239479_184240194 184240304_184240449 184241232_184241326 184241563_184241879 184241906_184242103 184242154_184242225 184249676_184249744 184249745_184250025 184250037_184250208 184250216_184250891 184250918_184251052 184251095_184251190 184251216_184251348 184251385_184251515 184251894_184252149 184252269_184252398 184252593_184253463 184253505_184253625 184269489_184270070 184270118_184270185 184272372_184272401 184274263_184274443 184274500_184274509 184275145_184275228 184275408_184275544 184275600_184275611 184275615_184275625 184275683_184275690 184275719_184275834 184275872_184275883 184275892_184275894 184275945_184276549 184276585_184276720 184279438_184279585 184287679_184287768 184287799_184288279 184288489_184288851 184289115_184289260 184289414_184289510 184289728_184289834 184289926_184290172 184290297_184290414 184290462_184290466 184290745_184292089 184292338_184292542 184292689_184292959 184293140_184293294 184293452_184293636 184293833_184293963 184294866_184295014 184295109_184296142 184326786_184326887 184326899_184327003 184329848_184330064 184361530_184361659 184401268_184401304 184401711_184401805 184401831_184402014 184402410_184402743 184402746_184402791 184403870_184404329 184404332_184404552 184404626_184404813 184404816_184404919 184404997_184405242 184405571_184405999 184406068_184406157 184406249_184406382 184408878_184408931 184408982_184409069 184409120_184409701 184436251_184436315 184455280_184455457 184455474_184455574 184455624_184455857 184456067_184456122 184463170_184463207 184463831_184463912 184492809_184492842 184494872_184495023 184495514_184496018 184497157_184497248 184498158_184498363 184498411_184498749 184499309_184500642 184501042_184501204 184502892_184503099 184503191_184503328 184503329_184503662 184503691_184503842 184503868_184503883 184503955_184504377 184504960_184505069 184581921_184582157 184582184_184582354 184582382_184582450 184582632_184582637 184582707_184582766 184582794_184582803 184582828_184582890 184582915_184583074 184583126_184583198 184583206_184583447 184583547_184583557 184583584_184583605 184583774_184583833 184583899_184584090 184585663_184585781 184586376_184586564 184588191_184588323 184595965_184596292 184596661_184596903 184596936_184597041 185061615_185061771 185091718_185091792 185092130_185092696 185093078_185093473 185094357_185094957 185095438_185096346 185096424_185096533 185096728_185096856 185098640_185098941 185099138_185099265 185099327_185099423 185099463_185099547 185099621_185099724 185099767_185099858 185099944_185100036 185100079_185100171 185100264_185100345 185100475_185100673 185100824_185100920 185101003_185101124 185101281_185101387 185101404_185102286 185102927_185103078 185104075_185104279 185104350_185104530 185108588_185110552 185110669_185110731 185110733_185110807 185110818_185111250 185111351_185111542 185111596_185111660 185116305_185116320 185116362_185116404 185116430_185116449 185120622_185120662 185122159_185125008 185135008_185135079 185136157_185136608 185140184_185140332 185146688_185146746 185149168_185149364 185149518_185149848 185150198_185150615 185151514_185151648 185151669_185152162 185152381_185154329 185154335_185154432 185154474_185154481 185154506_185154605 185154630_185154670 185154832_185155019 185155074_185155214 185155240_185155507 185155568_185155947 185155956_185156246 185156273_185156354 185156733_185156829 185156870_185157686 185158373_185159340 185159539_185159710 185159840_185161119 185161158_185161614 185161801_185162812 185166495_185166602 185166823_185166932 185166971_185167296 185167363_185167365 185167498_185167503 185176908_185177015 185196864_185196865 185196933_185196940 185197013_185197017 185197264_185197269 185198354_185198358 185198582_185198611 185211847_185211907 185215451_185215457 185215482_185215526 185217044_185217288 185217800_185218532 185219092_185219373 185219416_185219569 185221242_185222441 185223320_185223508 185223542_185223715 185235804_185235805 185236010_185236014 185236124_185236128 185236304_185237120 185259944_185260037 185260114_185260553 185265354_185266186 185266248_185266569 185266593_185267005 185267126_185267128 185267160_185267371 185267541_185267868 185267893_185268039 185268073_185268237 185268268_185268828 185268852_185269567 185269768_185270016 185270029_185270077 185270173_185270263 185270386_185270632 185270644_185271040 185271127_185271246 185271351_185271522 185271684_185272340 185272362_185272958 185272994_185273097 185273169_185273515 185273796_185274225 185274481_185275191 185308381_185308691 185308697_185308911 185309180_185309893 185312725_185313253 185313282_185313337 185313365_185313444 185314242_185314390 185314475_185314544 185314666_185314917 185315025_185315374 185388931_185388940 185388977_185389016 185391165_185391290 185393328_185393394 185399452_185399533 185399540_185400192 185400320_185400449 185400634_185400898 185401533_185401626 185401783_185401856 185401935_185402012 185402126_185402243 185402408_185402513 185402604_185402813 185402898_185403007 185403157_185403252 185403315_185403401 185403493_185403519 185403552_185403619 185403726_185404002 185404069_185404429 185404450_185404688 185465027_185465079 185465138_185465237 185465328_185465401 185465454_185466592 185466718_185466771 185466857_185467156 185467164_185467291 185467293_185467596 185467647_185467963 185468238_185468414 185469698_185469864 185469889_185469920 185470060_185470061 185470140_185470143 185470932_185471117 185471931_185472215 185488613_185488799 185749832_185749901 185751029_185751630 185752213_185752392 185752493_185753144 185753228_185753597 185753708_185753812 185753877_185754275 185754396_185754449 185754652_185755284 185755309_185755313 185755361_185755598 185755620_185755912 185755935_185756235 185756314_185757730 185767463_185767714 185767730_185768272 185769872_185770154 185770179_185770226 185770251_185770462 185770491_185770500 185770614_185770703 185770735_185771261 185771272_185771278 185771320_185771438 185771523_185771524 185771552_185771636 185771661_185771664 185771693_185771734 185771863_185771897 185772012_185772013 185772046_185772153 185772179_185773371 185773373_185773502 185773528_185773718 185773744_185773780 185773897_185773954 185774020_185774459 185778645_185779461 185779620_185779716 185779756_185780110 185780166_185780264 185780373_185780456 185780581_185780797 185780887_185780973 185781036_185781117 185781209_185781283 185781365_185781457 185781631_185781887 185781969_185782062 185782187_185782295 185782373_185782517 185782879_185783577 185783893_185784428 185785300_185785423 185785450_185785455 185785456_185785509 185785649_185785976 186023470_186023476 186023516_186023609 186024263_186024319 186024539_186024844 186030265_186030904 186033175_186034018 186034083_186034271 186034305_186034368 186034370_186034520 186216034_186216130 186258620_186259079 186259429_186259484 186259508_186259535 186259568_186260280 186260370_186260381 186260468_186260571 186260627_186261280 186261284_186261333 186261417_186261471 186261476_186261757 186262471_186262661 186262717_186262813 186262916_186263158 186263227_186263512 186263599_186264326 186264374_186264573 186264706_186264933 186264992_186265087 186265216_186265366 186265394_186265704 186265795_186265901 186265936_186266203 186266279_186266371 186266554_186266727 186266874_186266960 186266982_186267076 186267191_186267292 186267409_186267422 186267451_186267535 186267859_186267951 186268067_186268452 186268511_186268696 186268874_186268967 186269079_186269193 186269288_186269822 186269858_186270255 186270354_186270623 186270690_186270818 186270830_186270889 186270975_186271066 186271345_186271457 186271601_186271888 186272003_186272089 186272129_186272131 186272330_186272507 186272967_186273089 186273416_186273623 186273821_186273823 186274023_186274109 186274158_186274225 186274483_186274542 186311369_186311429 186313748_186313809 186399156_186399857 186399872_186400318 186400423_186400883 186401480_186401739 186485671_186485756 186527777_186527846 186527874_186527946 186528499_186528547 186567257_186567275 186567361_186567461 186568715_186568851 186569028_186569116 186569149_186569532 186569628_186569698 186586407_186587821 186588079_186588809 186588834_186589135 186589168_186589607 186676761_186676766 186676838_186676985 186677174_186677251 186677276_186677441 186677446_186677573 186679337_186679594 186680744_186680802 186709404_186709729 186710314_186711558 186711620_186712002 186713338_186713340 186713373_186713412 186713469_186713601 186713672_186713947 186713949_186714063 186714163_186714271 186714376_186714590 186714653_186714771 186714894_186715334 186715493_186715582 186715648_186715854 186715873_186716001 186736771_186737269 186737458_186737599 186737849_186737932 186738045_186738131 186738215_186738759 186739034_186739545 186739660_186740140 186740172_186740244 186740251_186740268 186740464_186740804 186740812_186741313 186741366_186741774 186741903_186741983 186742079_186742821 186742887_186742982 186743036_186743119 186743554_186743915 186743976_186744251 186744336_186744414 186745127_186745289 186745308_186745370 186768874_186768909 186768925_186769648 186769679_186769688 186769784_186769851 186769900_186769901 186769943_186769960 186785803_186785872 186785906_186785996 186786091_186786226 186799341_186799377 186813311_186813426 186814342_186814530 186817243_186817300 186867145_186867584 186867587_186867646 186867790_186867997 186868491_186869027 186869390_186869658 186940723_186940943 186941506_186941889 186941942_186942080 186942120_186942449 187026950_187026996 187072018_187072177 187072384_187072488 187072696_187072955 187073480_187073486 187073981_187074028 187074234_187074344 187075583_187075716 187075785_187075871 187075889_187075932 187075986_187076125 187076575_187076969 187077085_187077426 187077531_187077643 187077746_187077858 187077917_187078085 187078115_187078333 187078422_187078551 187078635_187078853 187078913_187079649 187105951_187105959 187105985_187106130 187106205_187106210 187106242_187106246 187114924_187114927 187114982_187115033 187149498_187150073 187151875_187152321 187152645_187152894 187153620_187154309 187154545_187154596 187154630_187155263 187155425_187155675 187155678_187155944 187155957_187156094 187156408_187156954 187157337_187157438 187157547_187157600 187157622_187157849 187157882_187157883 187157921_187158454 187161936_187162000 187162027_187162028 187165010_187165471 187165541_187166690 187166729_187167376 187170433_187170790 187170817_187170818 187170850_187170915 187171079_187173396 187173534_187173584 187173752_187173807 187174049_187174461 187174551_187175004 187175066_187175129 187175192_187177260 187177418_187177727 187177872_187178213 187178494_187180171 187180202_187180515 187180743_187180841 187181048_187181130 187181220_187181420 187181469_187181659 187181782_187181865 187182274_187182310 187182370_187182517 187201618_187201623 187201668_187202641 187203106_187203341 187203430_187204210 187204707_187206882 187206885_187207418 187207420_187208343 187208401_187209365 187224680_187224866 187225198_187225239 187225290_187225475 187225912_187226279 187227131_187227297 187237215_187237302 187240288_187240340 187240376_187241075 187241119_187241532 187241588_187241776 187241859_187241977 187242037_187242043 187242065_187242115 187242224_187242355 187242408_187242537 187242565_187242569 187242650_187242740 187242853_187242974 187243057_187243124 187243158_187243649 187243867_187243975 187244231_187244322 187244562_187244698 187244826_187245127 187245166_187245170 187245576_187245654 187247878_187247912 187247974_187248063 187248292_187248325 187248378_187248455 187248483_187248507 187248532_187248574 187248951_187248952 187249045_187249051 187249102_187249187 187249217_187249335 187249503_187249621 187249667_187249730 187259551_187260538 187261930_187261975 187261997_187262124 187262172_187262481 187262859_187263331 187264644_187264701 187309572_187309581 187309752_187309753 187309796_187309830 187310718_187310721 187311112_187311114 187313857_187313860 187314154_187314164 187314640_187314680 187318597_187318608 187319186_187319188 187319214_187319216 187319509_187319527 187337991_187338101 187339472_187339632 187340904_187340970 187341334_187342793 187366652_187366739 187366844_187366845 187366935_187366969 187367028_187367164 187367227_187367292 187367336_187367345 187367370_187367523 187367608_187367651 187367691_187367692 187367726_187367813 187367873_187367921 187367979_187368014 187368040_187368043 187368071_187368074 187400735_187400753 187400778_187401347 187401377_187402007 187402034_187402442 187402651_187402874 187402888_187404854 187405861_187406000 187406137_187406193 187406214_187406497 187407195_187407446 187407517_187407520 187407885_187408089 187408135_187408241 187409073_187409620 187409654_187409755 187413184_187413285 187442200_187442270 187459384_187459415 187459585_187459591 187459632_187459639 187459681_187459689 187459853_187459874 187459925_187459942 187462584_187462630 187466409_187466509 187466552_187466553 187481063_187481115 187481717_187481725 187481783_187481839 187481942_187482264 187485225_187485268 187486986_187487028 187487086_187487129 187487163_187487209 187490047_187490104 187490201_187490214 187497353_187497404 187507647_187507694 187510143_187510247 187510291_187510292 187510329_187510330 187515144_187515309 187515436_187515442 187515493_187515555 187516840_187516932 187517511_187517600 187530041_187530200 187530239_187530464 187531439_187531687 187531702_187532057 187532178_187533201 187534298_187534300 187534390_187534392 187534455_187534457 187534497_187534502 187534563_187534621 187534701_187534703 187534764_187534766 187534911_187534914 187534942_187534944 187534969_187534985 187535017_187535028 187535065_187535068 187539571_187539701 187540040_187540120 187540145_187540146 187540565_187540583 187540613_187540738 187540763_187540775 187540831_187540947 187540974_187541013 187542903_187542906 187543018_187543025 187543084_187543104 187543129_187543130 187543156_187543193 187543219_187543243 187543320_187543323 187543660_187543672 187543749_187543759 187543891_187543905 187544034_187544096 187544167_187544198 187546212_187546215 187546327_187546334 187546393_187546413 187546438_187546439 187546465_187546502 187546528_187546552 187546629_187546632 187546969_187546981 187547058_187547068 187547200_187547214 187547343_187547405 187547439_187547442 187547499_187547507 187549100_187549285 187549649_187549653 187549681_187549767 187549923_187549991 187550246_187550384 187551959_187552136 187552601_187553101 187553710_187553974 187554133_187554499 187555249_187555381 187555636_187556143 187557433_187557585 187572534_187572536 187572564_187572565 187572662_187572750 187574303_187574383 187577940_187578050 187579059_187579102 187579817_187580092 187583393_187583394 187583470_187583516 187583636_187583669 187583728_187583732 187583848_187583849 187588368_187588520 187597177_187597182 187597353_187597406 187598781_187598845 187599804_187599838 187599864_187600121 187600129_187600314 187600345_187600347 187600383_187600386 187600421_187600506 187600580_187601577 187601617_187601855 187603567_187604529 187604742_187605354 187605379_187605464 187605825_187606285 187606492_187606569 187606698_187606810 187606812_187606813 187606867_187606995 187607047_187607143 187607180_187607191 187607353_187607479 187608070_187608212 187608350_187608461 187608539_187608789 187610020_187610121 187610226_187610323 187610393_187610451 187610482_187610526 187610625_187610711 187610732_187610847 187611018_187611113 187611316_187611434 187611662_187611751 187611787_187611792 187611818_187611869 187611911_187612046 187612145_187612279 187612357_187612361 187612966_187613096 187613307_187613371 187613529_187613590 187613845_187613920 187614178_187614259 187614322_187614359 187614571_187614573 187614601_187614657 187614802_187614840 187614865_187614884 187614913_187615138 187615167_187615393 187615427_187615616 187615650_187615829 187616419_187616422 187616561_187616562 187616655_187616661 187616692_187616797 187616822_187616831 187616869_187616916 187616955_187616957 187616995_187617016 187617096_187617099 187617148_187617152 187617184_187617187 187617375_187617377 187620277_187621333 187622068_187622423 187624745_187624752 187624777_187624814 187624832_187624888 187625001_187625041 187625067_187625105 187628559_187628641 187628680_187628724 187872752_187872927 187873750_187874858 187874925_187875007 187875068_187875163 187875225_187875551 187875598_187875691 187875709_187875783 187875876_187876021 187876121_187876252 187876382_187876724 187876797_187876923 187877171_187877209 187877569_187877726 187877794_187877879 187878011_187878304 187889278_187889279 187889315_187889581 187889630_187889751 187889776_187889875 187896838_187897105 187897230_187897516 187953330_187953953 187953995_187954161 187954347_187954398 187959437_187960272 187961751_187962716 187964550_187964656 187964697_187964774 187964810_187964832 187964872_187964923 187964969_187966505 188022541_188022610 188022661_188022804 188023539_188023662 188023785_188023994 188024042_188024169 188024448_188024472 188024519_188024576 188024657_188024809 188024884_188024984 188025059_188025172 188025259_188025355 188025458_188025532 188025913_188025968 188026594_188027028 188030123_188030555 188030655_188030658 188030699_188030707 188064945_188065032 188100092_188100637 188100719_188101712 188101738_188101894 188102035_188102155 188102251_188102342 188102409_188102491 188102559_188102646 188102686_188102889 188102975_188103071 188103175_188103472 188103569_188103654 188103897_188104166 188104259_188104363 188104435_188104525 188104581_188104605 188104625_188104703 188104740_188104828 188104957_188105111 188105224_188105396 188105521_188105749 188105770_188106382 188106472_188106592 188106606_188106710 188106772_188106983 188280587_188280710 188280762_188281482 188281516_188281842 188282374_188282500 188282631_188282899 188282985_188283072 188283146_188283394 188283457_188283562 188283636_188283951 188284047_188284272 188284330_188284491 188284498_188284594 188284704_188284764 188284869_188284952 188285034_188285201 188285314_188285435 188285792_188285924 188285979_188286161 188286348_188286438 188313563_188313633 188313648_188314045 188314081_188314244 188314313_188314356 188314412_188314778 188337343_188337732 188337735_188338050 188366945_188367713 188368002_188368081 188368186_188368268 188368288_188368367 188368369_188368418 188368607_188368731 188368802_188368896 188368944_188369103 188369196_188369284 188369467_188369554 188369657_188369754 188369946_188370177 188370208_188370450 188370572_188370892 188373258_188373418 188374008_188374019 188374038_188374314 188374511_188375369 188375441_188375514 188375707_188375775 188375806_188376755 188376820_188376858 188376882_188377449 188378422_188378826 188378950_188380509 188381400_188381401 188381440_188381483 188381489_188381491 188381547_188381592 188381622_188381659 188381684_188381687 188381891_188381909 188381938_188382032 188382072_188382107 188382132_188382166 188382282_188382353 188382378_188382382 188382419_188382450 188382487_188382521 188385286_188385287 188385314_188385460 188385695_188385771 188386020_188386023 188386074_188386120 188386147_188386744 188392494_188392818 188393071_188393573 188393756_188394296 188394512_188394629 188394666_188394733 188394829_188394913 188395000_188395082 188395289_188395661 188395886_188396023 188396079_188396467 188396574_188396586 188396614_188396740 188400802_188401376 188401538_188401746 188401861_188401955 188403835_188403874 188403912_188403917 188444805_188444875 188456134_188456333 188482827_188483093 188483098_188483286 188483514_188483727 188483910_188484035 188484251_188484601 188484697_188484791 188484878_188484958 188485165_188485276 188485501_188485636 188485692_188486025 188486132_188486318 188486401_188486572 188487666_188487962 188548499_188548790 188549522_188549674 188549700_188549748 188549753_188550575 188550590_188550670 188551742_188551935 188552134_188552241 188552563_188552859 188722330_188722476 188722694_188722740 188722877_188723009 188723012_188723352 188723356_188723483 188723514_188724513 188724747_188725012 188725120_188725230 188725336_188725571 188725760_188726139 188726305_188726716 188726731_188727180 188727325_188727431 188727823_188728160 188728242_188728684 188728710_188728789 188728824_188728863 188728928_188729012 188729016_188729162 188729194_188729387 188736845_188736951 188760322_188760771 188761723_188761875 188761886_188762061 188763155_188763295 188763364_188763652 188766053_188766094 188766114_188766501 188766687_188766802 188766997_188767313 188767571_188767662 188767811_188767863 188767958_188768268 188768469_188768635 188768885_188769490 188769763_188769957 188780153_188780155 188780604_188780651 188781049_188781074 188782066_188782067 188782217_188782219 188782616_188782626 188782840_188782848 188783080_188783121 188783147_188783151 188802489_188802569 188807283_188807811 188807835_188808137 188808598_188809530 188809868_188810767 188811826_188811953 188811956_188812122 188812234_188812562 188812579_188813996 188814023_188814026 188814589_188814777 188814801_188815586 188815764_188815767 188815797_188815799 188815825_188815833 188822345_188822729 188822749_188822789 188822818_188822950 188825172_188825293 188825294_188826299 188826300_188826394 188826431_188827958 188838597_188838599 188838743_188839137 188839168_188841217 188842038_188842689 188842716_188843238 188857313_188857384 188858430_188858869 188858918_188859775 188859780_188859830 188859860_188860335 188860373_188861694 188861747_188861859 188861877_188861934 188862006_188862084 188862191_188862252 188862401_188862455 188862505_188862509 188862773_188862775 188862815_188863059 188863201_188863487 188864471_188865002 188865169_188865171 188865701_188866023 188866039_188867247 188871431_188871840 188872024_188872028 188872053_188872213 188872214_188873188 188874100_188874202 188874660_188874897 188874915_188875059 188875107_188875291 188876380_188876743 188876797_188876943 188876956_188877006 188877039_188877228 188877235_188877370 188877421_188877615 188877744_188877836 188877953_188878048 188878148_188878362 188878406_188878500 188892647_188892740 188892808_188892863 188892937_188893037 188893051_188893166 188893193_188893307 188896969_188897029 188897283_188897340 188897544_188897609 188897610_188897850 188901627_188901632 188901673_188901715 188901772_188901774 188901889_188901930 188902064_188902065 188902175_188902220 188902455_188902458 188911298_188911587 188911600_188912368 188924684_188924787 188925629_188926470 188926630_188926631 188928873_188928875 188929106_188929110 188929265_188933508 188933511_188936455 188937006_188937201 188982524_188982525 188982645_188982826 188983031_188983186 189031326_189031673 189034442_189034443 189034487_189035303 189035510_189035684 189037003_189037764 189037813_189037967 189037981_189038028 189038050_189038087 189038135_189038390 189038415_189038570 189038789_189038901 189039056_189039316 189039372_189039502 189039567_189040805 189041726_189042362 189042430_189042712 189042741_189042840 189043012_189043054 189043133_189043751 189043913_189044012 189044157_189044205 189044222_189044321 189046855_189046930 189135637_189135743 189135818_189135976 189140055_189140315 189140323_189140421 189142788_189142930 189142960_189142965 189143344_189143593 189143890_189143963 189144028_189144033 189144098_189144099 189144880_189145079 189145102_189145164 189145549_189145740 189145756_189145838 189147859_189147953 189150775_189150776 189150910_189150918 189150997_189151042 189151116_189151117 189158221_189158348 189158414_189158874 189158899_189158901 189182522_189182611 189192206_189192373 189192653_189192757 189209766_189209859 189212581_189213588 189222436_189222557 189229031_189229078 189229115_189229118 189229193_189229200 189235550_189235836 189236031_189236086 189236314_189236390 189237299_189237658 189238486_189238746 189238810_189239327 189239354_189239863 189240000_189240045 189240097_189240159 189240192_189240462 189240507_189240575 189241243_189241376 189241807_189242386 189242422_189242851 189242885_189242976 189242988_189243197 189243306_189243461 189243464_189243533 189244142_189244227 189244565_189244640 189245307_189245587 189246027_189246157 189283310_189283350 189335182_189335190 189335215_189335303 189343368_189343510 189347465_189347506 189349572_189349613 189349740_189349823 189350474_189350620 189351612_189351712 189351740_189351741 189352415_189352423 189352448_189352485 189352516_189352559 189353125_189353169 189355908_189355910 189355942_189356071 189356813_189356816 189356942_189356943 189357016_189357024 189357052_189357107 189357139_189357142 189366812_189366913 189414507_189414567 189415498_189415840 189417389_189417736 189421333_189421834 189422386_189422819 189423072_189423371 189423451_189423545 189423688_189423833 189423932_189424054 189424244_189424351 189424750_189425021 189425429_189425704 189426685_189426825 189426851_189426976 189427002_189427056 189428248_189428563 189429341_189429432 189435700_189435904 189435991_189436256 189436386_189436484 189436547_189436649 189436751_189436863 189437035_189437236 189437335_189437412 189437559_189438224 189438264_189438377 189438422_189438463 189438521_189438639 189438722_189438869 189438959_189439013 189439028_189439080 189439196_189439202 189439273_189439327 189439446_189439681 189439752_189440162 189440268_189440499 189440639_189440849 189441008_189441083 189441187_189441413 189441589_189442108 189442298_189442534 189442542_189442635 189442650_189442742 189442842_189443036 189443236_189443383 189443486_189443599 189443676_189443774 189443983_189444167 189444233_189444331 189444909_189445507 189445597_189445711 189445926_189446051 189446328_189447344 189449374_189449672 189449680_189449682 189449806_189449942 189450180_189450249 189450265_189450356 189450393_189450467 189450671_189450732 189453087_189453499 189453965_189454040 189454072_189454388 189454413_189454545 189455394_189455777 189455802_189456348 189458001_189458182 189458400_189458642 189459289_189460931 189464238_189464517 189464524_189464581 189464587_189464716 189464833_189465046 189473308_189473378 189473468_189473625 189473656_189473926 189473954_189474116 189474684_189474782 189475198_189475609 189475626_189475959 189476155_189476284 189476724_189476899 189476924_189476927 189476933_189477128 189477289_189479886 189479951_189480096 189493573_189493666 189493927_189493990 189494193_189494286 189494845_189494999 189495233_189495802 189496000_189496001 189496050_189496545 189496558_189496662 189497124_189497853 189497863_189497917 189497956_189497982 189498010_189498025 189503510_189503512 189503658_189503659 189503856_189503931 189504904_189505447 189537663_189537797 189537991_189538039 189538355_189538409 189538435_189538436 189572980_189573281 189573305_189573462 189573743_189573860 189573874_189574536 189574664_189575248 189575347_189575545 189575567_189575857 189576016_189576473 189576482_189576749 189576823_189576946 189577072_189577263 189577275_189577453 189577528_189577870 189578026_189578735 189578785_189578917 189578954_189579088 189579118_189579168 189579581_189579629 189581648_189581747 189582113_189582152 189582752_189582788 189582826_189582876 189583335_189583389 189583416_189583421 189588186_189588232 189593384_189593467 189593502_189593505 189593534_189593611 189593641_189593716 189610260_189610506 189610568_189610813 189611063_189611320 189611974_189612005 189612044_189612047 189612178_189612249 189612275_189612284 189612330_189613192 189613283_189613335 189613589_189613914 189613915_189614034 189614061_189614179 189615039_189615042 189615071_189615105 189620588_189621355 189622418_189623093 189627149_189627221 189630956_189631039 189631094_189631105 189632947_189633872 189634460_189635280 189639249_189639488 189639516_189639767 189639890_189639930 189640239_189640302 189664083_189664516 189664977_189665445 189682362_189682403 189691694_189692422 189692485_189693386 189693647_189696205 189712786_189713057 189714395_189714653 189714761_189715817 189715823_189716415 189738844_189739374 189739410_189739779 189740429_189740560 189740622_189740843 189741016_189741202 189741324_189741528 189741762_189742273 189742395_189742697 189742714_189742912 189742979_189743134 189743599_189744439 189745001_189745111 189745137_189745279 189745851_189746669 189746735_189746893 189746918_189747122 189747165_189747185 189747210_189747311 189747346_189747632 189747666_189748007 189748367_189749160 189772976_189773835 189773906_189774824 189774957_189775103 189775213_189775389 189775417_189775568 189776127_189776182 189776269_189777258 189777295_189777545 189777570_189777972 189778703_189778897 189779034_189779482 189779704_189779880 189780305_189780744 189780804_189781321 189781343_189781478 189781558_189781712 189781838_189782332 189782461_189782727 189782882_189782969 189782994_189783095 189783205_189783323 189783375_189783472 189783555_189783768 189784045_189784306 189784425_189784585 189784631_189784753 189784762_189785047 189786372_189787972 189793480_189793540 189832366_189832523 189832802_189832868 189832932_189832934 189868241_189868316 189868319_189868382 189868412_189868414 189877468_189877874 189878041_189879007 189879066_189879296 189879503_189879593 189879885_189880022 189880070_189880245 189880332_189880529 189880542_189880757 189881278_189881442 189881606_189881997 189882029_189882182 189882189_189882267 189882323_189882782 189882889_189883000 189883088_189883267 189883606_189884032 189884182_189884526 189948949_189949422 189949468_189949546 189954046_189954051 189954399_189954400 189955068_189955111 189955407_189955428 189955457_189955459 189955512_189955523 189990197_189990264 189990366_189990427 190022599_190022734 190032909_190033614 190033655_190033839 190034046_190034239 190034431_190034508 190034598_190034698 190034896_190034940 190034950_190034999 190035084_190035119 190035400_190035460 190035649_190035671 190035724_190035769 190035883_190035992 190036118_190036120 190036266_190036271 190036394_190036507 190036606_190036628 190036652_190036705 190036783_190036822 190036859_190036888 190036935_190036947 190036968_190037029 190037173_190037260 190037438_190037529 190037610_190037738 190037942_190038091 190070353_190070547 190070685_190070697 190138156_190138225 190142362_190142502 190142506_190142777 190142806_190142808 190142876_190142891 190142936_190143040 190143100_190143101 190146745_190147150 190147166_190147527 190147588_190148756 190149761_190149783 190149847_190149973 190150711_190150977 190168724_190168747 190168777_190168850 190168879_190168896 190168945_190168971 190169024_190169025 190205890_190206035 190215219_190215234 190215263_190215297 190218468_190218564 190218566_190218667 190218700_190218770 190218818_190218842 190218995_190219005 190219048_190219182 190219211_190219780 190220021_190220132 190220166_190220171 190223156_190223401 190223421_190223507 190223533_190223688 190223957_190224032 190224118_190224415 190224461_190224546 190225112_190225198 190225288_190225398 190225596_190225706 190225737_190225778 190225863_190225916 190226108_190226195 190226551_190226556 190226583_190226676 190226790_190226913 190227039_190227042 190227180_190227186 190227309_190227418 190227517_190227601 190227726_190227855 190227902_190227998 190228142_190228349 190228527_190228603 190228684_190228780 190229010_190229167 190230283_190230524 190234525_190234599 190234899_190235036 190235062_190235070 190235365_190235472 190235567_190235653 190235746_190235809 190236321_190236444 190236908_190237232 190241972_190242495 190244279_190244382 190252991_190253203 190255191_190255193 190255386_190255388 190255475_190255486 190255589_190255592 190255654_190255655 190255880_190255882 190256068_190256079 190256113_190256128 190256281_190256282 190256366_190256372 190256398_190256399 190256439_190256441 190256779_190256782 190256950_190257007 190257415_190257426 190257850_190257868 190257926_190257932 190258039_190258040 190258087_190258090 190258343_190258344 190258553_190258557 190259040_190259041 190259173_190259176 190265876_190266045 190288819_190288993 190289128_190289213 190289297_190289343 190289360_190289398 190289479_190289568 190289890_190289973 190290077_190290179 190290278_190290374 190290731_190290818 190291007_190291094 190291261_190291375 190291460_190291561 190291759_190291853 190291943_190292036 190292228_190292601 190292789_190292914 190292942_190293013 190293220_190293233 190293370_190293632 190293652_190293729 190294471_190295081 190300208_190300313 190300511_190300880 190317273_190317278 190317710_190317714 190318225_190318233 190318653_190318664 190318808_190318924 190319127_190319131 190319158_190319592 190319737_190319746 190319771_190319823 190319925_190319928 190319957_190320158 190320235_190320350 190321042_190321844 190321877_190322545 190322548_190322824 190322842_190324755 190342845_190342850 190342902_190342942 190343340_190343354 190343433_190343438 190367578_190368098 190368280_190368458 190368576_190368582 190368780_190369035 190374918_190375575 190377658_190377845 190377919_190382716 190383099_190383221 190383222_190384319 190384659_190384928 190384978_190385649 190385684_190385753 190386655_190387269 190387604_190388162 190475582_190475637 190475675_190475680 190510594_190510815 190510953_190511255 190511540_190511667 190511917_190511988 190512030_190512372 190512458_190512809 190513070_190513197 190513342_190513914 190513918_190514178 190514411_190514667 190518725_190518806 190518894_190518905 190518952_190519069 190519894_190519933 190519963_190519970 190525514_190525517 190525552_190525553 190525908_190525958 190526342_190526361 190526775_190526776 190528454_190528476 190528601_190528645 190528867_190528869 190529108_190529111 190529278_190529280 190529334_190529336 190529397_190529400 190529539_190529542 190529720_190529722 190529855_190529856 190529989_190529990 190530087_190530091 190530569_190530571 190530728_190530731 190530820_190530828 190530894_190530896 190543071_190543115 190547079_190547083 190547116_190547118 190547178_190547183 190547208_190547288 190559647_190559687 190576543_190576595 190604926_190605114 190614238_190614325 190614476_190614546 190614867_190615017 190615129_190615197 190615541_190615606 190615677_190615823 190616546_190616558 190617245_190617365 190617801_190617946 190618002_190618003 190618627_190618874 190624769_190624835 190625043_190625094 190625385_190625484 190627880_190628748 190634384_190634477 190637646_190637736 190638361_190638370 190638406_190638414 190638439_190639016 190639063_190639202 190639209_190639414 190639455_190639524 190641999_190642571 190656390_190656422 190661464_190661466 190661502_190661582 190688178_190688179 190688210_190688279 190706274_190706505 190706944_190707222 190707303_190707307 190707332_190707449 190709066_190709169 190715935_190715991 190728556_190728675 190728870_190728964 190729067_190729171 190729821_190730313 190731012_190731269 190731435_190731540 190731557_190731763 190734949_190735160 190735230_190735737 190738210_190738582 190740215_190740305 190740363_190740640 190746405_190746494 190746497_190746616 190746619_190746780 190764610_190764792 190764867_190764969 190765126_190765295 190765317_190765516 190765719_190765720 190770270_190770551 190771297_190771403 190771611_190771749 190771776_190771951 190772286_190772363 190772387_190772446 190795861_190795974 190796004_190796005 190796186_190796277 190799215_190799264 190799298_190799302 190829455_190829465 190829574_190829615 191003021_191003057 191003389_191003582 191003677_191003911 191004022_191004343 191004344_191004893 191014518_191014629 191015773_191015810 191017438_191017591 191017660_191017968 191017979_191018289 191024100_191024231 191024989_191025098 191025267_191025325 191025357_191025570 191025750_191025976 191031802_191031838 191033710_191033857 191035101_191035203 191296937_191296990 191356969_191357053 191358019_191358033 191358051_191358443 191358444_191358569 191359636_191359853 191360110_191360462 191361003_191362215 191362469_191362512 191368548_191368549 191368642_191368646 191368680_191369372 191375420_191375600 191381235_191381281 191384528_191385064 191385110_191385552 191385577_191385578 191385579_191386127 191386128_191386130 191386163_191386295 191386325_191386573 191386598_191386630 191386817_191386887 191386978_191386979 191387080_191387129 191387178_191387210 191387489_191387506 191387596_191387668 191387967_191388008 191388095_191388196 191388424_191388489 191399124_191399159 191408883_191409001 191409004_191409337 191409363_191409494 191431414_191432436 191439819_191439820 191441150_191441222 191496151_191496169 191496195_191496202 191496231_191496306 191496331_191496393 191497018_191497037 191497071_191497076 191497104_191497137 191497172_191497177 191497262_191497318 191497453_191497498 191497571_191497572 191751674_191751725 191797959_191798053 191798504_191798554 191816173_191816213 191816240_191816243 191820348_191820924 191820927_191821272 191821276_191821428 191821452_191821712 191821753_191822543 191822561_191822646 191822698_191822701 191822763_191822765 191822994_191823580 191824313_191824613 191824617_191824861 191824900_191825052 191825456_191825457 191825501_191826112 191826176_191826316 191826983_191827034 191827101_191827104 191827152_191827675 191827687_191827905 191828010_191828317 191838464_191838534 191845917_191846062 191846090_191846095 191846128_191846274 191847425_191847586 191847618_191847824 191848479_191848557 191848955_191849242 191849726_191850379 191850448_191850610 191850626_191851114 191890518_191890698 191890717_191890894 191895737_191895742 191895807_191896310 191896418_191897424 191898332_191898677 191899288_191899459 191899754_191899864 191900862_191901334 191901402_191901552 191901578_191901794 191901855_191902029 191902060_191902075 191902078_191902153 191902331_191902375 191902400_191902405 191902598_191902784 191902898_191903062 191903188_191903626 191903915_191904167 191904475_191904644 191933986_191934240 191948013_191948092 191948116_191948421 191948434_191948569 191948618_191956785 191957733_191958282 191958307_191960421 191960583_191960732 191960906_191961186 191961240_191961385 191961646_191961698 191961753_191961811 191962280_191962775 191963782_191963922 191964180_191964323 191964495_191964941 191965063_191965177 191965255_191965357 191965523_191965702 191965827_191965956 191966037_191966141 191966318_191966432 191967165_191968745 191968793_191969082 191969137_191969290 191978029_191978127 191978255_191978557 191978699_191978777 191978816_191978848 191980100_191980250 191980490_191980491 191980520_191980647 192050743_192050815 192050856_192050958 192050988_192051376 192052213_192052952 192053086_192053250 192108716_192109899 192112111_192112167 192112287_192112814 192112832_192113080 192113222_192113362 192113443_192113534 192113602_192113728 192113890_192114158 192114238_192114350 192114432_192114606 192114760_192115208 192115567_192115655 192115739_192115816 192115988_192116518 192116733_192117401 192117477_192117510 192117543_192117673 192117762_192117877 192118034_192118466 192118541_192119094 192119212_192119807 192119887_192120013 192120076_192120667 192120920_192121008 192121052_192121211 192122120_192122496 192173022_192173105 192173297_192173299 192173328_192173405 192173448_192173668 192173696_192173727 192173745_192173982 192174113_192174180 192174211_192174212 192174229_192174256 192174292_192174320 192174355_192174441 192183927_192183929 192184044_192184106 192184143_192184145 192214871_192214959 192232614_192232726 192246147_192246420 192246551_192246982 192247029_192247605 192247839_192247974 192248154_192248262 192248422_192248521 192249045_192249416 192249874_192250249 192250471_192250563 192250743_192250832 192250992_192251112 192251624_192252089 192252125_192253032 192253261_192253349 192253469_192253570 192253632_192253775 192253826_192254318 192254436_192254991 192255038_192255310 192255337_192255815 192255891_192256052 192256180_192256293 192256392_192257501 192257646_192257833 192258098_192258243 192258727_192258854 192258892_192259387 192259680_192260309 192260565_192260693 192260846_192260919 192270062_192270598 192270623_192270628 192270845_192270846 192270947_192270950 192311468_192311484 192311509_192311607 192312817_192313525 192313584_192313620 192313886_192314352 192314388_192314816 192322351_192323136 192336074_192336152 192339387_192339502 192343843_192344740 192345067_192345204 192347772_192347891 192347944_192348672 192365575_192365672 192365811_192366021 192366116_192366213 192366274_192366408 192366476_192366579 192366700_192367113 192367132_192367306 192367557_192367600 192367644_192367672 192367928_192368190 192368206_192368343 192368488_192368815 192368867_192368958 192368983_192369039 192369064_192369082 192369128_192369176 192369222_192369226 192369261_192369325 192369418_192369535 192369573_192369667 192369694_192369695 192369726_192369875 192369900_192369949 192369982_192370169 192370195_192370379 192370407_192370448 192370476_192370808 192370872_192371294 192371319_192371729 192371756_192372543 192372571_192372907 192373356_192373421 192373905_192373961 192374438_192374691 192375275_192375334 192375430_192375490 192375781_192375833 192376011_192376092 192376181_192376271 192376559_192376572 192376714_192376779 192377022_192377125 192378333_192378399 192378676_192378943 192380136_192380271 192380928_192381289 192381345_192381505 192383741_192383914 192383938_192384461 192384478_192384706 192384890_192384941 192387148_192387306 192388163_192388377 192388478_192388662 192388881_192388958 192390859_192390877 192390899_192391139 192391289_192391495 192391521_192391566 192391745_192391790 192391945_192392932 192393048_192393297 192393364_192393416 192393613_192393646 192393729_192393817 192393899_192394085 192394150_192394280 192394406_192394515 192394616_192394860 192394987_192395214 192395328_192395691 192395705_192395775 192395841_192395952 192396055_192396146 192396202_192396237 192396395_192396540 192396573_192396594 192396817_192396876 192396896_192397459 192397551_192397837 192398179_192398404 192398586_192398829 192399134_192399477 192399620_192399823 192400051_192400313 192400363_192400392 192400607_192401116 192401263_192401951 192402371_192402430 192402452_192402504 192402654_192402767 192402898_192403003 192403706_192403759 192403803_192404745 192404764_192405467 192405508_192407862 192407875_192408381 192408415_192409489 192409572_192409725 192409941_192411296 192484679_192484796 192485307_192485519 192485930_192488711 192490409_192490423 192490466_192490566 192490569_192491311 192491339_192491537 192499089_192499882 192499918_192500223 192500541_192501548 192501571_192501619 192501651_192501966 192502135_192502292 192502453_192502923 192503111_192503497 192503724_192503870 192511841_192512128 192512393_192512601 192512619_192512701 192512767_192513096 192513147_192513464 192513756_192513858 192513914_192514918 192514944_192515102 192515423_192515726 192515742_192515832 192515883_192516004 192516106_192516222 192516263_192516341 192516349_192516597 192516989_192517117 192517152_192517434 192518454_192518520 192520044_192520253 192565026_192565112 192565141_192565292 192565636_192565829 192581253_192581360 192676439_192676538 192676609_192676610 192676660_192676676 192677758_192678118 192678200_192678460 192678517_192679026 192679255_192679361 192679447_192679684 192679831_192679994 192680097_192680486 192680599_192681073 192681166_192681620 192681635_192682145 192682149_192682294 192682359_192682575 192682690_192683065 192683477_192684239 192684260_192684335 192684337_192684404 192684414_192684958 192685098_192686200 192727341_192727528 192728527_192728799 192729087_192729171 192729268_192729420 192729773_192730047 192730069_192731291 192731428_192731514 192731650_192731932 192742090_192742407 192742442_192743080 192749139_192749442 192765998_192766205 192779065_192779070 192779170_192779216 192838971_192839043 192839137_192839163 192839198_192839217 192866698_192866777 192866892_192867005 192867173_192867718 192867728_192867907 192867908_192867996 192868040_192868773 192869001_192869106 192884624_192884748 192885252_192885488 192885496_192885712 192889976_192889978 192890059_192890060 192890123_192890126 192890452_192891348 192891762_192891870 192891992_192892130 192892206_192892310 192892484_192892562 192892643_192892748 192892829_192892919 192892985_192893074 192893140_192893251 192893302_192893383 192893476_192893578 192893703_192893862 192894001_192894152 192894250_192894485 192894555_192894666 192894756_192895175 192896135_192896224 192896701_192896905 192896934_192897068 192897086_192897298 192897441_192897625 192897704_192897866 192898481_192898574 192899498_192899591 192899592_192899725 192900765_192900919 192905953_192906119 192915822_192915860 192937640_192937690 192937737_192937743 192937771_192937773 192937774_192937779 192937807_192937863 192981239_192981336 192982917_192983045 192983116_192983168 192983181_192983221 192983225_192983386 192989312_192989357 192989358_192989532 192989583_192990572 192990599_192990750 192990983_192991061 192991242_192991353 192991419_192991913 192992033_192992271 192992398_192992449 192992480_192992677 192992778_192992887 192993013_192993140 192993208_192993394 192993581_192993610 192993620_192993689 192994056_192994410 192994500_192994575 192994653_192995040 193005786_193005850 193008221_193008318 193008397_193008398 193008447_193008519 193063522_193063802 193064532_193064619 193076543_193077981 193078035_193078404 193078563_193079090 193079126_193079132 193137031_193137077 193137109_193137117 193137184_193137277 193137325_193137461 193146696_193146760 193146788_193146790 193167241_193167244 193167288_193167370 193269563_193269758 193270025_193270152 193270160_193270264 193270327_193270444 193270456_193271253 193271708_193272867 193272907_193272948 193273204_193273531 193273566_193274241 193274299_193274471 193274487_193275099 193275178_193275295 193275409_193275470 193275484_193275651 193275727_193275839 193276491_193276579 193276633_193276710 193276812_193276823 193277046_193277207 193277325_193277527 193277528_193277723 193277791_193278083 193278397_193278460 193336232_193336235 193336291_193336292 193336492_193336493 193336592_193336633 193336707_193336711 193336760_193336764 193339904_193339972 193340012_193340024 193340189_193340220 193340250_193340252 193340316_193340317 193340402_193340404 193340429_193340433 193340476_193340477 193340584_193340586 193340628_193340632 193464939_193464945 193464989_193465040 193465116_193465121 193465184_193465227 193488279_193488280 193488328_193488373 193488784_193488796 193490481_193490485 193493525_193493526 193536810_193536811 193536907_193536911 193537091_193537095 193537396_193537513 193541801_193541986 193542256_193542335 193542452_193542727 193542761_193542833 193542866_193543786 193543864_193544353 193544365_193544436 193546031_193546082 193546300_193546449 193630895_193630958 193630989_193630990 193636054_193636202 193636891_193637540 193637876_193638165 193638566_193638856 193638913_193639087 193639138_193639303 193639329_193639651 193639717_193641769 193641945_193642116 193642249_193642534 193642693_193642785 193642836_193642930 193642990_193643127 193643130_193643501 193643628_193643808 193643888_193644011 193644095_193644200 193644276_193644391 193644588_193644977 193645047_193645128 193645326_193645981 193645994_193646785 193646853_193646887 193647054_193647364 193647365_193647718 193647739_193647937 193701086_193701263 193701714_193701933 193701973_193702155 193739619_193739889 193739951_193739981 193740007_193740065 193740069_193740110 193740196_193741289 193741404_193743227 193743571_193743640 193743689_193743768 193743894_193744120 193744228_193744254 193744276_193744358 193744450_193744737 193744897_193745238 193745508_193746434 193746489_193747066 193750252_193750433 193750460_193750593 193751308_193751487 193751516_193751649 193752365_193752546 193752573_193752706 193753420_193753601 193753628_193754058 193754101_193756013 193756014_193756420 193758783_193760324 193761515_193762531 193762647_193762651 193762686_193762696 193762703_193762712 193763110_193763111 193763222_193763223 193763249_193763451 193763772_193763854 193763985_193764094 193764212_193764327 193764359_193764441 193764494_193764696 193764746_193764837 193764936_193765015 193765039_193765455 193765565_193765673 193765801_193765961 193766028_193766525 193766609_193766727 193766764_193766934 193766997_193767182 193767327_193767568 193767736_193767991 193768131_193768201 193768299_193768368 193768893_193769159 193769192_193769358 193769658_193769946 193770171_193770544 193770595_193771127 193771217_193771625 193771859_193772297 193772708_193772862 193772975_193773187 193773311_193773451 193773617_193773939 193774448_193774553 193775092_193775776 193775891_193776087 193779573_193780030 193780200_193780259 193787684_193788046 193788081_193788144 193790610_193790998 193792692_193792701 193793597_193793694 193801626_193801750 193801839_193801843 193801901_193802025 193802067_193802077 193802113_193802338 193802355_193802392 193805849_193806009 193806282_193806636 193806891_193807287 193807307_193807942 193808114_193808772 193809000_193809086 193809220_193809493 193809659_193809995 193810256_193810261 193810468_193810597 193810930_193811141 193811152_193811968 193812114_193812253 193812268_193812349 193812466_193812490 193812501_193812574 193812749_193812860 193812964_193813082 193813243_193813315 193813391_193813417 193814318_193815134 193815192_193815328 193815619_193816224 193816309_193816439 193816528_193817323 193817444_193817523 193817783_193817878 193817912_193818247 193818965_193819145 193819768_193819841 193824866_193824965 193825227_193826744 193826769_193827284 193827310_193827399 193827424_193827473 193827511_193828914 193829023_193829145 193829226_193829283 193829784_193830451 193830474_193832079 193832134_193832135 193832160_193832437 193855500_193855930 193855941_193855952 193855982_193856323 193856409_193856619 193856635_193856709 193856735_193856770 193856815_193856946 193856984_193857218 193857459_193857497 193857524_193857603 193857653_193858229 193878110_193878168 193878216_193878248 193878287_193878783 193878810_193879092 193879109_193879287 193883045_193883087 193883152_193883227 193901502_193901509 193901537_193901544 193901577_193901843 193903101_193903158 193903193_193903266 193904467_193904538 193908083_193908167 193908180_193908384 193908418_193910088 193910110_193910401 193910746_193910833 193911058_193911208 193911209_193911224 193911249_193911449 193911452_193911515 193911568_193911805 193912255_193912564 193926728_193927066 193927147_193927228 193927276_193927383 193927474_193927765 193927875_193927946 193927968_193928036 193928091_193928474 193928475_193928720 193930816_193931668 193948515_193948522 193948592_193948621 193949054_193949058 193949133_193949161 193949239_193949240 193949294_193949315 193967786_193967901 193971004_193971782 193971804_193972015 194000487_194000691 194000750_194001124 194002291_194002638 194002669_194002991 194002999_194003080 194012042_194012071 194052212_194052368 194104995_194105008 194105071_194105097 194105151_194105158 194135002_194135845 194135961_194136330 194136378_194136454 194136542_194136618 194136619_194137158 194138145_194138192 194138194_194138308 194138324_194138506 194139032_194139128 194139772_194139834 194139877_194140102 194140200_194140202 194140248_194140269 194140344_194140556 194140637_194140726 194140848_194141254 194141344_194141497 194141770_194142026 194142033_194142238 194142411_194142506 194142522_194142551 194142587_194142687 194142786_194143069 194143070_194143308 194143428_194143854 194143860_194143939 194144014_194144156 194144173_194144192 194144235_194144437 194145105_194145194 194145262_194145645 194145781_194145861 194145991_194146123 194146487_194146755 194146766_194146889 194151716_194152005 194152046_194152713 194153009_194153077 194153082_194153143 194153202_194153348 194153945_194154257 194154331_194154390 194159971_194161718 194161743_194163298 194164814_194165089 194165758_194165975 194360406_194360765 194361250_194361258 194361470_194361471 194375191_194375375 194431442_194431513 194431544_194431678 194432392_194432393 194432447_194432574 194432607_194432736 194432748_194433160 194433217_194433514 194433531_194433576 194433736_194434161 194434162_194434199 194434304_194434468 194435584_194436761 194437120_194437350 194438405_194438616 194438685_194438841 194445025_194446748 194447865_194448431 194448471_194448609 194449644_194449688 194484869_194486232 194497075_194497507 194497639_194497645 194501874_194501882 194502145_194502754 194507725_194508503 194508523_194508561 194648864_194648960 194653094_194656158 194656402_194656487 194657175_194657442 194657455_194659665 194659699_194659740 194659832_194659960 194660367_194660643 194660690_194660754 194674247_194674663 194674901_194674970 194674981_194676966 194692878_194693580 194693622_194694135 194694191_194694510 194694545_194694621 194694935_194695097 194695098_194695701 194695703_194695843 194742277_194743899 194744805_194745026 194745072_194745252 194745408_194745421 194746805_194747155 194797862_194797979 194798008_194798508 194798516_194799112 194801149_194801438 194801452_194801798 194802942_194802994 194803061_194803062 194803498_194803502 194803695_194803808 194803882_194804010 194804145_194804253 194825606_194826144 194833417_194833617 194836823_194836892 194856225_194856371 194856990_194857036 194857140_194857184 194857656_194857776 194857873_194857963 194858060_194858160 194908067_194908111 194909045_194909047 194909072_194909091 194909117_194909196 194923539_194923604 194923630_194923635 194983661_194983666 194983700_194983776 194983819_194983850 194983883_194983978 194984015_194984024 194984051_194984094 194984126_194984461 194984463_194984912 194985603_194985691 194985782_194986274 194986300_194986586 194986759_194986848 194986866_194987004 194987115_194987230 194987956_194990057 194991073_194991955 194992244_194992288 194992379_194992808 194992824_194992954 194992958_194993289 194993469_194993743 194993842_194994148 194994238_194995131 194995264_194996118 194996189_194996541 194996613_194996959 194997046_194997483 194997612_194998097 194998169_194998262 194998343_194998536 194998544_194998617 194998621_194998888 194998981_194999460 194999592_194999607 194999690_194999863 195000145_195000248 195000269_195000320 195001268_195001311 195001783_195002471 195002594_195002663 195006965_195007038 195007083_195007104 195007133_195007146 195007227_195007248 195007333_195007334 195007488_195007498 195010032_195010033 195010067_195010204 195020345_195020430 195023166_195023224 195030328_195030348 195030373_195030420 195079928_195079952 195079977_195080024 195080337_195080340 195080401_195080406 195110373_195110443 195110945_195111076 195111418_195111734 195119113_195119205 195119336_195119454 195119616_195119790 195119946_195120010 195120024_195120232 195121166_195121445 195121593_195121671 195121762_195122274 195123712_195123786 195125154_195125155 195125206_195125955 195128031_195128121 195142504_195142545 195162679_195162760 195162829_195162837 195163044_195163124 195163451_195163555 195163586_195163681 195163981_195164187 195164206_195164418 195164919_195165088 195165154_195165237 195165262_195165490 195165556_195165716 195165811_195165872 195165935_195165943 195166001_195166067 195179218_195179269 195212499_195212641 195283644_195283739 195283785_195283806 195286241_195286706 195286710_195286974 195287036_195287136 195287199_195288395 195288587_195289107 195293713_195293768 195295028_195295122 195295184_195295291 195295317_195295327 195300117_195300196 195303251_195303259 195303289_195303301 195303437_195303440 195303471_195303500 195303525_195303542 195303603_195303606 195303660_195303667 195310205_195310258 195311597_195311652 195320396_195320502 195320529_195320558 195324233_195324338 195324369_195324391 195324456_195324458 195324776_195325081 195325187_195325222 195357635_195357675 195358692_195359068 195359099_195359157 195359217_195359403 195359535_195359776 195359805_195360262 195362734_195363087 195363114_195363504 195366726_195366800 195369283_195369298 195369381_195369395 195369420_195369431 195369456_195369491 195375056_195375819 195377059_195377254 195377465_195377608 195377656_195377777 195377803_195377869 195378861_195378863 195378900_195378965 195379024_195379061 195379086_195379123 195379156_195379159 195379185_195379278 195379323_195379426 195379717_195379855 195380142_195380174 195380207_195380215 195380343_195380473 195380488_195380513 195380538_195380593 195380620_195380626 195380681_195380736 195380768_195380774 195380816_195380818 195380872_195380876 195380914_195381057 195381350_195381389 195381426_195381431 195381459_195381486 195381537_195381604 195381629_195381652 195381688_195381749 195381781_195381856 195382253_195382256 195382290_195382321 195382360_195382450 195382485_195382506 195382531_195382578 195382622_195382666 195382699_195382703 195383219_195383357 195383395_195383461 195383714_195383715 195384216_195384279 195385219_195385411 195385436_195385657 195385693_195385733 195385762_195385814 195385839_195385975 195386017_195386107 195386132_195386150 195387458_195387528 195387842_195387922 195387949_195387950 195388021_195388053 195388115_195388437 195444003_195444049 195444111_195444130 195456904_195456981 195475383_195476151 195477384_195477728 195483295_195483381 195484479_195484625 195496662_195497006 195497215_195497631 195498190_195498287 195498363_195498457 195498573_195498670 195499212_195499268 195499269_195499324 195499327_195499486 195499549_195499661 195499835_195500162 195500328_195500414 195500468_195501248 195501262_195501602 195502529_195502596 195506149_195506356 195506376_195506437 195506438_195506980 195507246_195507304 195507317_195507450 195507481_195507519 195509983_195510274 195525018_195525146 195525202_195525445 195525507_195525710 195526683_195526715 195526970_195528125 195528258_195528490 195528757_195528909 195529072_195529163 195566077_195566248 195566289_195566537 195573890_195573947 195623150_195624236 195624267_195624442 195624476_195624504 195624532_195624944 195624975_195624984 195625142_195625387 195625441_195625564 195625655_195625853 195629153_195629425 195629463_195629619 195630093_195630098 195630147_195630263 195630278_195630339 195630350_195632441 195632553_195634520 195634598_195634920 195635343_195635456 195635479_195635692 195635714_195636022 195636906_195637893 195637947_195638043 195638206_195638557 195638568_195638616 195643010_195643213 195643757_195644656 195644735_195644863 195644879_195646138 195652837_195653470 195653544_195653738 195653771_195653807 195653832_195653921 195653946_195653962 195653988_195654095 195654112_195654274 195656875_195657102 195657262_195657265 195657837_195657839 195657906_195657907 195665511_195665552 195665577_195665684 195665875_195665877 195665904_195666015 195666208_195666213 195666245_195666347 195666412_195666415 195666447_195666500 195666527_195666528 195667590_195667955 195668835_195669583 195669633_195670228 195670316_195670456 195670485_195670490 195670553_195670643 195670725_195670803 195670816_195670818 195670948_195671242 195671931_195672029 195672900_195673021 195678583_195678728 195679109_195679230 195679281_195679925 195680258_195680321 195683005_195683115 195683195_195683288 195683330_195685653 195685681_195686240 195686427_195686737 195686803_195687461 195690609_195690886 195690919_195691103 195696299_195696352 195755722_195756354 195756378_195756492 195756553_195756585 195758849_195759425 195759550_195762520 195762649_195763233 195763394_195763496 195763591_195764033 195764071_195764663 195764892_195765228 195765257_195765362 195765443_195765830 195765897_195765967 195766257_195766331 195766865_195766873 195766891_195767795 195778623_195779455 195782777_195782885 195783670_195783765 195783959_195783961 195784351_195784582 195784601_195784856 195784881_195784972 195784988_195785080 195785149_195785253 195785319_195785416 195785590_195786005 195786947_195787050 195787178_195791174 195791344_195791435 195791509_195792660 195795040_195795164 195797813_195798145 195798250_195798342 195799085_195799826 195814281_195814290 195814348_195814352 195814404_195814418 195814448_195814450 195814476_195814489 195814516_195814609 195815995_195816109 195816135_195816138 195845858_195846184 195846299_195846753 195846801_195847408 195847447_195849919 195850005_195850130 195850193_195851213 195862459_195862504 195862544_195862546 195872601_195873339 195873378_195873392 195873491_195873496 195875766_195876151 195876155_195876392 195876436_195876607 195876756_195877102 195877225_195877374 195877543_195877655 195877883_195877958 195878129_195878510 195878594_195878680 195878698_195879315 195895147_195895289 195895315_195895676 195895704_195895705 195937521_195937638 195937692_195938056 195938059_195938121 195939086_195939099 195939134_195939361 195939575_195939630 195940141_195940308 195940617_195940723 195940911_195940956 195941613_195941736 195941867_195941869 195941920_195941926 195941969_195941974 195957715_195957888 195969651_195969716 195969743_195969831 195969859_195970028 195970046_195970088 195970159_195970489 195970520_195970521 195970547_195970753 195971233_195971457 195971472_195971696 195971868_195971928 195972037_195972095 195972290_195972611 195979834_195980439 195981532_195982200 195982204_195982288 195982313_195982983 195982986_195983042 196029534_196029563 196029627_196029662 196029814_196029815 196050403_196050414 196050512_196050515 196050665_196051055 196051087_196051490 196051517_196052594 196052705_196052746 196052787_196053440 196053454_196053516 196059388_196059505 196060454_196060582 196060655_196060769 196060816_196060843 196060845_196061144 196082537_196082581 196083003_196083294 196083433_196083542 196083711_196083749 196116755_196117477 196117517_196117639 196118146_196118557 196118998_196119368 196119393_196119412 196120112_196120174 196121367_196121519 196121939_196122020 196149991_196150065 196153603_196153734 196154963_196155213 196163899_196163983 196164005_196164250 196170299_196170599 196170642_196170952 196171013_196171111 196171161_196171310 196171333_196171412 196171607_196171715 196172035_196173172 196173369_196173455 196175103_196175234 196176878_196176892 196176940_196176972 196180811_196181171 196181176_196181263 196181777_196182039 196182302_196182547 196183955_196184391 196217202_196217355 196226044_196226148 196230186_196230997 196231010_196232125 196232126_196232193 196232237_196232286 196232310_196232434 196232489_196232525 196232661_196232772 196233438_196233747 196233804_196233926 196233932_196234181 196234211_196234212 196234513_196234775 196234845_196235261 196235314_196235315 196235341_196235344 196235360_196235368 196235416_196235422 196235464_196235466 196235559_196235560 196235628_196235807 196235873_196235969 196236113_196236216 196236381_196236470 196236524_196237023 196237066_196237168 196237352_196237488 196237608_196237725 196237754_196237855 196237885_196237973 196238131_196238234 196238352_196239890 196239928_196240365 196240403_196241027 196254610_196255486 196256280_196256543 196256595_196257288 196257411_196258370 196258394_196258627 196258881_196259703 196259767_196260149 196260277_196260310 196260431_196260441 196260520_196261307 196261312_196261602 196261613_196261672 196262190_196264577 196265130_196265905 196266812_196266921 196266952_196267149 196269878_196269955 196270636_196270637 196270673_196270674 196270713_196270762 196270834_196270859 196276086_196276228 196276381_196276432 196276481_196276483 196279008_196279493 196280362_196280424 196280487_196280543 196285222_196285421 196285636_196286293 196318124_196318609 196319242_196319243 196319269_196319834 196320053_196320240 196320558_196320603 196320637_196320678 196321010_196321020 196321047_196321123 196321367_196321432 196324469_196324530 196325237_196325356 196325434_196325601 196325814_196325889 196325922_196325992 196326367_196326694 196332350_196332686 196332703_196332821 196352054_196352122 196352180_196352269 196352353_196352502 196353569_196353746 196353773_196353817 196353852_196353859 196353904_196353930 196354190_196354235 196410790_196410926 196416847_196416882 196420650_196421278 196421608_196421727 196421822_196421991 196422094_196422161 196422173_196422241 196422273_196422569 196422656_196422744 196422878_196422884 196422925_196423951 196424136_196424301 196424337_196424655 196424830_196424931 196425048_196425280 196425412_196425589 196425695_196426267 196426345_196426719 196426776_196427240 196428668_196429040 196429222_196429330 196429461_196429464 196429641_196429734 196429971_196430264 196430325_196430366 196430384_196430452 196430539_196430637 196431538_196431607 196431614_196431811 196431840_196431887 196431899_196431950 196431956_196432657 196432895_196432993 196433111_196433280 196433432_196433557 196433628_196433806 196433973_196434168 196434194_196434232 196434298_196434513 196434764_196435358 196435390_196435446 196435794_196435860 196445666_196445761 196445824_196445883 196446035_196446093 196446149_196446246 196446324_196446422 196446606_196446607 196446681_196446741 196446746_196446844 196446978_196447079 196447175_196447782 196447816_196447890 196448027_196448196 196448299_196448929 196449883_196449999 196498112_196499531 196499719_196500183 196508011_196508257 196508287_196508699 196510502_196510579 196510595_196510636 196510655_196510776 196510864_196511141 196511190_196511474 196511496_196511629 196511762_196511812 196512034_196512620 196512679_196512682 196513484_196513591 196523561_196523792 196523825_196524480 196524628_196524737 196524896_196525823 196526007_196526639 196526644_196527090 196527190_196527359 196527464_196527543 196527650_196528146 196528219_196528829 196528897_196529825 196529912_196530139 196530151_196530262 196530293_196530880 196530911_196531004 196531011_196531165 196531373_196531420 196533305_196533921 196536537_196536650 196536707_196536939 196537028_196537072 196537090_196537725 196539001_196539112 196539130_196539264 196539296_196539607 196540452_196540484 196765467_196765570 196765619_196765812 196766052_196766106 196766145_196766285 196766325_196766434 196766563_196766733 196786632_196786722 196786952_196787105 196787208_196787417 196787529_196787621 196787710_196787914 196787991_196788091 196788139_196788235 196788361_196788704 196788795_196788912 196788949_196789025 196789201_196789327 196789415_196789502 196789689_196789691 196789722_196789724 196789770_196790782 196791145_196791232 196791430_196791749 196791904_196792058 196807326_196808756 196808783_196808804 196808833_196808873 196811568_196812491 196813389_196813429 196813447_196813561 196813563_196813946 196813984_196814116 196814137_196814274 196834533_196834659 196834721_196834722 196834747_196834885 196835013_196835049 196835081_196835382 196835498_196835599 196843225_196843665 196843669_196843753 196843757_196843991 196844021_196844487 196844863_196844928 196844947_196844984 196845152_196845566 196846658_196846703 196847448_196847767 196847980_196848501 196848768_196848940 196849353_196849409 196849434_196849463 196850625_196850985 196852065_196852418 196853129_196853324 196853457_196853971 196901703_196901769 196902108_196902164 196902336_196902463 196902492_196902655 197094452_197094453 197094480_197094617 197094643_197094771 197094810_197094977 197095080_197095209 197095239_197095291 197095343_197095389 197095414_197095476 197095505_197095506 197095538_197095677 197095711_197095716 197095800_197095807 197095834_197095836 197095861_197095905 197096130_197096227 197096263_197096555 197100841_197100973 197100990_197101036 197101045_197101183 197101188_197101368 197101568_197101664 197101729_197102088 197102818_197103004 197103223_197103321 197103507_197103740 197103960_197104059 197105664_197106433 197107123_197107258 197107273_197107372 197125660_197126119 197126144_197126149 197126179_197126184 197135930_197135938 197135983_197135984 197136068_197136075 197136101_197136107 197136133_197136176 197136256_197136280 197145000_197145005 197145145_197145179 197145204_197145214 197145242_197145244 197145294_197145299 197145328_197145350 197145393_197145400 197145426_197145437 197187033_197187166 197188263_197190153 197190181_197192235 197205337_197205379 197205567_197205701 197208004_197208262 197208284_197209289 197209290_197209624 197235502_197235585 197236171_197236271 197236297_197236345 197240508_197240599 197241340_197241597 197241736_197241987 197242724_197242898 197242925_197243412 197245909_197246412 197252635_197252783 197252808_197252809 197253191_197253362 197253387_197253389 197253416_197253426 197253451_197253461 197253493_197253498 197253523_197253526 197284127_197284172 197287750_197287758 197287784_197287959 197288731_197288793 197301116_197301195 197307734_197307820 197308058_197308061 197308089_197308124 197308149_197308196 197308276_197308278 197308323_197308340 197314477_197314484 197314520_197314559 197348723_197348920 197363150_197363151 197363347_197364612 197364670_197365549 197365589_197365755 197365919_197366392 197366418_197366475 197366735_197366741 197393554_197393588 197401624_197401667 197409080_197409165 197425698_197425705 197425991_197425993 197427041_197427168 197427555_197427560 197427765_197427766 197428315_197428317 197428843_197428844 197429571_197429579 197429851_197429852 197429933_197429948 197458898_197458904 197458950_197459099 197459799_197460065 197460175_197460513 197460584_197460776 197460858_197461076 197461163_197461365 197461448_197461586 197461715_197461886 197462009_197462187 197462508_197463165 197464578_197465044 197485388_197485466 197490897_197490909 197491655_197491672 197491770_197491778 197491830_197491857 197491916_197491917 197492123_197492126 197492330_197492333 197492702_197492704 197492773_197492774 197492819_197492820 197496746_197496763 197496831_197496833 197496858_197496859 197497367_197497384 197497540_197497546 197497611_197497617 197499451_197499505 197499527_197499594 197500340_197500462 197500593_197500692 197500798_197500884 197500964_197501103 197501201_197501233 197501257_197501288 197501402_197501467 197501605_197501696 197501781_197502039 197507698_197507807 197510657_197510706 197510792_197510839 197510909_197510911 197510940_197510949 197511051_197511068 197511130_197511228 197511277_197511291 197511316_197511326 197511438_197511444 197511470_197511508 197511546_197511550 197511625_197511627 197511667_197511668 197511694_197511695 197511722_197511743 197511825_197511833 197511863_197511950 197512020_197512055 197512085_197512105 197512149_197512151 197512178_197512186 197512252_197512303 197512420_197512457 197512592_197512633 197512666_197512715 197512757_197512773 197512826_197512836 197513389_197513434 197513501_197513567 197513671_197513676 197514009_197514045 197514127_197514180 197516680_197516766 197519686_197519916 197520234_197520263 197520337_197520367 197520392_197520542 197520597_197520724 197520846_197520972 197521182_197521797 197600589_197600592 197600634_197600644 197600692_197600709 197600863_197600865 197600898_197600915 197601197_197601198 198040542_198040624 198041035_198041215 198041236_198041266 198041350_198041460 198041594_198041677 198334497_198335058 198335100_198335140 198335324_198335508 198335585_198335684 198335757_198335852 198336073_198336187 198336295_198336540 198336604_198336687 198336725_198336822 198336943_198337038 198337093_198337187 198337236_198337331 198337514_198338975 198339062_198340173 198340278_198340349 198340378_198340496 198466165_198466173 198466205_198466211 198466244_198466306 198466353_198466361 198466676_198466687 198466735_198466786 198467584_198467585 198476476_198476479 198476586_198476589 198476742_198476752 198476979_198476995 198477342_198477344 198477892_198477894 198478140_198478141 198478297_198478303 198478336_198478349 198478986_198478987 198479181_198479183 198479242_198479245 198842271_198842452 198845559_198845648 198845688_198845777 198845816_198846322 198846353_198846658 198846720_198847024 198847068_198847152 198847256_198847706 198849594_198849816 198849878_198850450 198850512_198850752 198850826_198851004 198851622_198851718 198852213_198852296 198852436_198852437 198852455_198852553 198852657_198852716 198853068_198853072 198853237_198853329 198853425_198853529 198853729_198854206 198854482_198855039 198855044_198855606 198855650_198855873 198856477_198856554 198856576_198856578 198857070_198857210 198857353_198857830 198857940_198857942 198872767_198873532 198873782_198874371 198874410_198874488 198874653_198875059 198875320_198875359 198875461_198876043 198881385_198881575 199050720_199050763 199112031_199112313 199114565_199114717 199114770_199114936 199115370_199115655 199138471_199139416 199139451_199140213 199141992_199142404 199142626_199142680 199142722_199143348 199143634_199143708 199143804_199143959 199144026_199144069 199144178_199144236 199144354_199144510 199144556_199144648 199144841_199144947 199145348_199145351 199145358_199145471 199145571_199145668 199145775_199145885 199145964_199146096 199146143_199146248 199146334_199146452 199146666_199147684 199149827_199149905 199149994_199150098 199150100_199150158 199150500_199150549 199160264_199160267 199160292_199160343 199160697_199160743 199162701_199162718 199186444_199186864 199186942_199187154 199187689_199187949 199188134_199188232 200399576_200399835 200400592_200400682 200401035_200401114 200401124_200401281 200401408_200401653 200401901_200402037 200402388_200402391 200477982_200477993 200479079_200479122 200488609_200488659 200493338_200493429 200493465_200493532 200506567_200506854 200507027_200507146 200507369_200507421 200507444_200507446 200507763_200507858 200508162_200508194 200508493_200508534 200508758_200509130 200509506_200509571 200509922_200509923 200510212_200510301 200510448_200510491 200516660_200516761 201552335_201552527 201552551_201552812 201552830_201552926 201553183_201553237 201553511_201553593 201553922_201553984 201871864_201871967 201889439_201889442 201889646_201889647 201889723_201889734 201889951_201890023 201920156_201920243 201959531_201960052 201961035_201961036 201961132_201961244 201961374_201961832 201970199_201970259 201977163_201977203 202039897_202039918 202039943_202039950 202039978_202039979 202136339_202136350 202136412_202136451 202136540_202136541 202225225_202225424 202231256_202231461 202231501_202231606 202231688_202231709 202232271_202232728 202232761_202232852 202232930_202233015 202233260_202233945 202233994_202234222 202234249_202234329 202234432_202234984 202235140_202235241 202235589_202235632 202235671_202235754 202247642_202248007 202276370_202276859 202276985_202277079 202277109_202277225 202277300_202277387 202277395_202277397 202277451_202277540 202277607_202277649 202277669_202277702 202277756_202277835 202277949_202278055 202278157_202278262 202278378_202278477 202278561_202278995 202279100_202279204 202279345_202279470 202279567_202279667 202279696_202279931 202279958_202280432 202504899_202504950 202508259_202508303 202508322_202508606 202510866_202511333 202511919_202512284 202513234_202513311 202514433_202514534 202514569_202514576 202514577_202514580 202514620_202514769 202514841_202514959 202514975_202515072 202515237_202515312 202516264_202516360 202516385_202516408 202516432_202516562 202519347_202519411 202519574_202519642 202519672_202519698 202525666_202525681 202526523_202526524 202526631_202526640 202526691_202526727 202528354_202528360 202528496_202528498 202528528_202528572 202528621_202528740 202528768_202528769 202528798_202528806 202528881_202528882 202529017_202529139 202529190_202529191 202529228_202529241 202532174_202532235 202532345_202532361 202532510_202532515 202532864_202532890 202532928_202533118 202533157_202533554 202534538_202534884 202534925_202534942 202535886_202535941 202536010_202536063 202536101_202536111 202536179_202536182 202536252_202536317 202536360_202536402 202536666_202536711 202537034_202537040 202537077_202537165 202537255_202537261 202537290_202537512 202537539_202537635 202537665_202537873 202537899_202537919 202537956_202538058 202538501_202538510 202538555_202538601 202538626_202538696 202539144_202539530 202540531_202540794 202547726_202547771 202547849_202547853 202548072_202548076 202549201_202549209 202549387_202549392 202549821_202550227 202550283_202550301 202551278_202551334 202551359_202551362 202551401_202551402 202555002_202555081 202556893_202556975 202557057_202557060 202557107_202557108 202557367_202557370 202559426_202559583 202560396_202560526 202570096_202570118 202570144_202570188 202570216_202570218 202570674_202570727 202571957_202572048 202574399_202574530 202574606_202574739 202576352_202576889 202577545_202577745 202580397_202580449 202581673_202581745 202583781_202583870 202584649_202584651 202584796_202584828 202584882_202584884 202584930_202584962 202584997_202585009 202585051_202585055 202585138_202585142 202585560_202585563 202585636_202585638 202585780_202585793 202585838_202585840 202586120_202586123 202586151_202586157 202589099_202589133 202589177_202589226 202589355_202589394 202590373_202590445 202593696_202593760 202593786_202593828 202594687_202594815 202596300_202596388 202596438_202596447 202596473_202596511 202599707_202599708 202599768_202599826 202599871_202599930 202599957_202600000 202600025_202600026 202600063_202600124 202600153_202600157 202600232_202600234 202600260_202600264 202600298_202600302 202600415_202600416 202600470_202600594 202600637_202600656 202601076_202601079 202601149_202601198 202601307_202601312 202601351_202601355 202601546_202601601 202601700_202601714 202603117_202603127 202603466_202603521 202605458_202605469 202605507_202605509 202605930_202605974 202606117_202606122 202606197_202606198 202606226_202606227 202606344_202606359 202606526_202606568 202606668_202606743 202607063_202607103 202607108_202607377 202607518_202607631 202607935_202608035 202608174_202608272 202608286_202608287 202608429_202608649 202608746_202608834 202608904_202608988 202609093_202609125 202609150_202609193 202609267_202609471 202609528_202609891 202609989_202610156 202610255_202610289 202610321_202610344 202610435_202610542 202610674_202610952 202611117_202613202 202613399_202613400 202613469_202613472 202613701_202613702 202613828_202613845 202614620_202614653 202614833_202614835 202615509_202615510 202615622_202615692 202615745_202615747 202616093_202616097 202616312_202616321 202624642_202625972 202626734_202627109 202627236_202627497 202630324_202630424 202633400_202633736 202635301_202635466 202636246_202636308 202637595_202637597 202637652_202637657 202637699_202637775 202638350_202638424 202638453_202638578 202644680_202644828 202644900_202646340 202646370_202648515 202648925_202649759 202649782_202649988 202650766_202650812 202650966_202651057 202651773_202651813 202654189_202654224 202656884_202657141 202658548_202658594 202659067_202659238 202660526_202660563 202662658_202662754 202662806_202662923 202662948_202662963 202663006_202663020 202663763_202663808 202665078_202665130 202665155_202665188 202665970_202666050 202667263_202667300 202667761_202667922 202668013_202668070 202668782_202668856 202669570_202669613 202669638_202669643 202673814_202673948 202673973_202674006 202679023_202679115 202681773_202681844 202694339_202694345 202694395_202694436 202695781_202695852 202695885_202695887 202696088_202696122 202697595_202697745 203476406_203476505 203476531_203476566 203476796_203477377 203477508_203477594 203477684_203477773 203477841_203477968 203478551_203478997 203479064_203479935 203490071_203490076 203490116_203490192 203491748_203491749 203492232_203492236 203492621_203492642 203492670_203492675 203492731_203492750 203529389_203529393 203529421_203529526 203532369_203532544 203532552_203532791 203533711_203534137 203534165_203535240 203535265_203536575 203550938_203551256 203555551_203555663 203555760_203556154 203556193_203556556 203556594_203556684 203556704_203557354 203557402_203557643 203557752_203558218 203558284_203558352 203558381_203558518 203558637_203558724 203558735_203558920 203558969_203560102 203560152_203560663 203560740_203560742 203560794_203560852 203562979_203563435 203563527_203563956 203564025_203564038 203564699_203564788 203564820_203564890 203565580_203565662 203581751_203581827 203612319_203612367 203612375_203612620 203612660_203612725 203612803_203612804 203614321_203614414 203618889_203618984 203623680_203623682 203623729_203623730 203624045_203624047 203624164_203624168 203624409_203624412 203624456_203624469 203624651_203624678 203624858_203624869 203624910_203624916 203625603_203625612 203625644_203625645 203625867_203625868 203626008_203626014 203626656_203626661 203641545_203641737 203641779_203642058 203642092_203642298 203642299_203642512 203644171_203644430 203644447_203644828 203644854_203644903 203644904_203645014 203645542_203646056 203647635_203647730 203647872_203648060 203648202_203648356 203648413_203648656 203673684_203673722 203673801_203673803 203673850_203673855 203673894_203673924 203673959_203673960 203674006_203674007 203674052_203674054 203674155_203674162 203674187_203674205 203674316_203674317 203674375_203674395 203683285_203683374 203686101_203686173 203688416_203688531 203690917_203690948 203690987_203691163 203698450_203698530 203701514_203701570 203707715_203707821 203714137_203714457 203714482_203714492 203714667_203715004 203715572_203715619 203716139_203716189 203975343_203975497 203975981_203976171 203976190_203976563 203976647_203976852 203976890_203977026 203977254_203977339 203977563_203977647 203977832_203977888 203977996_203977998 203978179_203978312 203978447_203978567 203979703_203980011 203983044_203983281 203983284_203983913 204032394_204032467 204032508_204032518 204214860_204214903 204215376_204215540 204217256_204217306 204217454_204217458 204217594_204217658 204218119_204218283 204230559_204230733 204230890_204230945 204230966_204231069 204579944_204579998 204627616_204627748 204627749_204627935 204629391_204629745 204629790_204630453 204630649_204630775 204630908_204630997 204631110_204631229 204631254_204631664 204631666_204631807 204631993_204632626 204635394_204635635 204635692_204636248 204636323_204636448 204636493_204636575 204636690_204636783 204636890_204637025 204637164_204637885 204637909_204638411 204638491_204638869 204639071_204639288 204639383_204639501 204639616_204639709 204639823_204639919 204640108_204640220 204818899_204818972 204891092_204891320 204891372_204891548 204892532_204892555 204892647_204892737 204892876_204893031 204893772_204894048 204894376_204894448 204894701_204894788 204894880_204895023 204895163_204895347 204943532_204943808 204943845_204943948 204944275_204944416 204951814_204951868 204951885_204952080 204952133_204952182 204952284_204952379 204952901_204952977 204953127_204953292 204953559_204953649 204953752_204953833 204954882_204955115 204955120_204955299 204955322_204955508 204955563_204955605 204955629_204955945 205032216_205032430 205032466_205034417 205034762_205035329 205041734_205041738 205041907_205042176 205042208_205042423 205042453_205042498 205042528_205042633 205042647_205042812 205042838_205042873 205042907_205043439 205043472_205043596 205043606_205043607 205043636_205043823 205138133_205138186 205138332_205138391 205138482_205138594 205138674_205138821 205138929_205139036 205163865_205163949 205189684_205189738 205371452_205371495 205371531_205371998 205392227_205392384 205392566_205392657 205393383_205393460 205393482_205393577 205393877_205393952 205394277_205394355 205394581_205394676 205394861_205394917 205395286_205395403 205395509_205396105 205396121_205396712 205470808_205470937 205472032_205472033 205472585_205472587 205473107_205473110 205473265_205473268 205473329_205473330 205474220_205474222 205509950_205510004 205515285_205515337 205516222_205516803 205516887_205517017 205517323_205517522 205517536_205517842 205517928_205518030 205518649_205518699 205519214_205519667 205586473_205586778 205587757_205588122 205591277_205591330 205591355_205591357 205591369_205591432 205591694_205591819 205596052_205596159 205599881_205599888 205599928_205599931 205600038_205600586 205600676_205600679 205605175_205605262 205611874_205611932 205627175_205629816 205635094_205636286 205637127_205637499 205637516_205637672 205638667_205639107 205639128_205639812 205639842_205640048 205640742_205641836 205642016_205642427 205642466_205643560 205643609_205644206 205644341_205644422 205644569_205644593 205648710_205649448 205680856_205680940 205804998_205805124 205805165_205805168 205805222_205805235 205805264_205805527 206002577_206002621 206008293_206008415 206008553_206008661 206008778_206009117 206009147_206009237 206009264_206009976 206010014_206010144 206661458_206661511 206663612_206664202 206664486_206665512 206665959_206666053 206666158_206666348 206772672_206772690 206772950_206772960 206773127_206773128 206773155_206773159 206773217_206773220 206773360_206773380 206773573_206773592 206773711_206773713 206773832_206773835 206773997_206773998 206775106_206775107 206776195_206776198 206776283_206776284 206776351_206776393 206776418_206776448 206776687_206776690 206776829_206776923 206777202_206777204 206778351_206778352 206800037_206800150 206815498_206815832 206815846_206816003 206816023_206816174 206816225_206816903 206817074_206817240 206817276_206817769 206825558_206825588 206825613_206825655 206862162_206862276 206862289_206862292 206862397_206862554 206863242_206864050 206864363_206864585 206864624_206864688 206865360_206866133 206866160_206866558 206867799_206868302 206887827_206887933 206887969_206888235 206902565_206902623 206910078_206910187 206911416_206911558 206911593_206911596 206912849_206913419 206913485_206913671 206913703_206915517 206916846_206917631 206917751_206917960 206917993_206918116 206918574_206918864 206918942_206919054 206919167_206919331 206919439_206919710 206919806_206920168 206920178_206920214 206921157_206921215 206921252_206921324 206921855_206921928 206921954_206922102 206944913_206944964 206945907_206945950 206961023_206961087 206961326_206961327 206961358_206961360 206961515_206961519 206961675_206961676 206961717_206961719 206961810_206962124 206962142_206962180 206962897_206963148 206984816_206984819 206984861_206984862 206984904_206985047 207055348_207055564 207055991_207056074 207056313_207056447 207056462_207056565 207065058_207065203 207065262_207065324 207144897_207144926 207145096_207145132 207145207_207145224 207145308_207145315 207145368_207145371 207145482_207145484 207145515_207145517 207228221_207228307 207228343_207228447 207228472_207229116 207229142_207229178 207229220_207229288 207229339_207229343 207229369_207229489 207229775_207230293 207230319_207230590 207230621_207230641 207230673_207230703 207231886_207232140 207232173_207232459 207232560_207232561 207232590_207233095 207233155_207233186 207233224_207233598 207233611_207234376 207234567_207234772 207234908_207235716 207235742_207235956 207235983_207236482 207236483_207237155 207237249_207237589 207237591_207237792 207237834_207238444 207238525_207238622 207238745_207239255 207239486_207239817 207241069_207241106 207241138_207241289 207318708_207318754 207996070_207996173 207996326_207996419 207996494_207996500 207996572_207996672 207996902_207997043 207997210_207997310 207997425_207997551 207997588_207997682 208032361_208032464 208032617_208032709 208033191_208033325 208033501_208033601 208033717_208033843 208033878_208033973 208081973_208082077 208082301_208082435 208082611_208082711 208082827_208082952 208082987_208083082 208095049_208095081 208095135_208095233 208095324_208095346 208095382_208095412 208095714_208095799 208096081_208096170 208096275_208096751 208096798_208096924 208223461_208223851 208224423_208225126 208225176_208228127 208228290_208229968 208230060_208230238 208230263_208230396 208230657_208230699 208230724_208230857 208253533_208253641 208254098_208254106 208254146_208254165 208254190_208254205 208254254_208254275 208254300_208254306 208254472_208254475 208254559_208254569 208254627_208254661 208254748_208254758 208254784_208254797 208255308_208255312 208255456_208255459 208275002_208275050 208297541_208297709 208306930_208307108 208308327_208308675 208308683_208308866 208320385_208321591 208323106_208323925 208323958_208324193 208324255_208325013 208325313_208325317 208325342_208325781 208325820_208325835 208330178_208330348 208330373_208330433 208330778_208330915 208331246_208331450 208331461_208331713 208331751_208332622 208332627_208332937 208333562_208333748 208341972_208343025 208343584_208343865 208344070_208344167 208354062_208354133 208407424_208407536 208460029_208460081 208460134_208460135 208460242_208460244 208460272_208460277 208460307_208460308 208460352_208460358 208460393_208460394 208460450_208460456 208460701_208460714 208460739_208460747 208460838_208460842 208460944_208460989 208490216_208490288 208490369_208490373 208492255_208492369 208492385_208492448 208493240_208493352 208493430_208493798 208493827_208494034 208522788_208522869 208523225_208523327 208524797_208524808 208524833_208525142 208525168_208525315 208525340_208525749 208525864_208525865 208531800_208531947 208535068_208535077 208535139_208535283 208535313_208535622 208535647_208535692 208535749_208535757 208535797_208535952 208535978_208536750 208536790_208536844 208536884_208536907 208536942_208536980 208537061_208537127 208537157_208537180 208537207_208537211 208537243_208537247 208537285_208537411 208537447_208537505 208537535_208537891 208537917_208538233 208538269_208538644 208538675_208538726 208538755_208538936 208538961_208540034 208540042_208540058 208540095_208540109 208540144_208540266 208540335_208540368 208549669_208549722 208549768_208549871 208549906_208549920 208549947_208550789 208550817_208550847 208551572_208551631 208552001_208552042 208552296_208552671 208552781_208554896 208555249_208555455 208555575_208555662 208555755_208555807 208555821_208555868 208555976_208556052 208556148_208556157 208556271_208556381 208556809_208557860 208558281_208558350 208559838_208559842 208559867_208559955 208560879_208560880 208560953_208561046 208561506_208561636 208561678_208561680 208562595_208562649 208563353_208563468 208563528_208563573 208563615_208563616 208563623_208563715 208569252_208569275 208569324_208569527 208569576_208569687 208569712_208569721 208569748_208569833 208569955_208570038 208570063_208570071 208570515_208570565 208570614_208570616 208570665_208571033 208571625_208571668 208571770_208571981 208572007_208572021 208572047_208572055 208572087_208572145 208572208_208572218 208574091_208574144 208575432_208575481 208575522_208575534 208576733_208576778 208577008_208577079 208577778_208579310 208579353_208579627 208579682_208580000 208580026_208580037 208580141_208580242 208582415_208583722 208586439_208587321 208588110_208588305 208588330_208588455 208592905_208593135 208594111_208595858 208596259_208596615 208596893_208596946 208598608_208598884 208598929_208598968 208602848_208602849 208602884_208602928 208603108_208603181 208604961_208605004 208605086_208605089 208605188_208605189 208605237_208605238 208605305_208605308 208605345_208605348 208605577_208605959 208606268_208606387 208608247_208608562 208608743_208608744 208608853_208608858 208608909_208608913 208609524_208609526 208610969_208611502 208611969_208612042 208614074_208614163 208619369_208619409 208621870_208621939 208621970_208622390 208623723_208623826 208624086_208624593 208624624_208624853 208629929_208629946 208630130_208630162 208630327_208630334 208631055_208631064 208631171_208631177 208631887_208631892 208632630_208632634 208633368_208633369 208633549_208633554 208635012_208635018 208639599_208639749 208639959_208640040 208640070_208640104 208640140_208640164 208641715_208641793 208643149_208643227 208643638_208643722 208643838_208643935 208644004_208644091 208646179_208646241 208646920_208646958 208646967_208647030 208649775_208649832 208649863_208649877 208651405_208651420 208651470_208651487 208651517_208651527 208651566_208651585 208651622_208651625 208651785_208651792 208660917_208660946 208666474_208666503 208668044_208668146 208668893_208668973 208671880_208671925 208703521_208703533 208703578_208703616 208703659_208703660 208704642_208704754 208704820_208704821 208705064_208705065 208705106_208705110 208705403_208705412 208705512_208705555 208705800_208705802 208705915_208705921 208706028_208706072 208706224_208706225 208706368_208706382 208706530_208706597 208710801_208710859 208710984_208711050 208711117_208711124 208711671_208711703 208711733_208711750 208711790_208711876 208718631_208718656 208718681_208718884 208719407_208720170 208722493_208722539 208723900_208724286 208725205_208725300 208725427_208725484 208730119_208730216 208737790_208737843 208753306_208753346 208758036_208758059 208758085_208758100 208758131_208758169 208758338_208758357 208758384_208758390 208758424_208758475 208758638_208758647 208758720_208758723 208758749_208759012 208759070_208759185 208761424_208761550 208762776_208762777 208762831_208762879 208762920_208763013 208763296_208763380 208786483_208786537 208787320_208787429 208791533_208791602 208791918_208792157 208792286_208792458 208792540_208792829 208793098_208793282 208793423_208793532 208793718_208794037 208794274_208794378 208794594_208794754 208795085_208795121 208795378_208795481 208795787_208795911 208796258_208796633 208796853_208796961 208796978_208797169 208799458_208799581 208799585_208799825 208799999_208800267 208802391_208803156 208803405_208803595 208804915_208805067 208805243_208805619 208805679_208805891 208805911_208806342 208806492_208806795 208806812_208808002 208808027_208808028 208808067_208808068 208808095_208808102 208808378_208809215 208810551_208810747 208810824_208811102 208811129_208811229 208811508_208811864 208811889_208813672 208827093_208827238 208828092_208828290 209084501_209084564 209084576_209084683 209090442_209090509 209090547_209090551 209091124_209091181 209150831_209150843 209150885_209150997 209151046_209151191 209153577_209153657 209162040_209162182 209162495_209162577 209162924_209163371 209163491_209164148 209164219_209164252 209164432_209164477 209166465_209166503 209167053_209167218 209167250_209167294 209179351_209179427 209179474_209179538 209179771_209179772 209179804_209179976 209180052_209180088 209180124_209180205 209180235_209180242 209180339_209180528 209183749_209183981 209184004_209184130 209184167_209184345 209190308_209190371 209191055_209191100 209191139_209191177 209191194_209191273 209191313_209191412 209253243_209253244 209254047_209254048 209254096_209254097 209255001_209255005 209255169_209255170 209257011_209257012 209257842_209257845 209259543_209259548 209259722_209259726 209260780_209260783 209260895_209260900 209261456_209261459 209261569_209261576 209262056_209262058 209262125_209262127 209262177_209262181 209262454_209262460 209274991_209274996 209275418_209275420 209275949_209275951 209276153_209276156 209276182_209276184 209276530_209276536 209276616_209276618 209276669_209276674 209276755_209276759 209276849_209276851 209277197_209277203 209277259_209277263 209277312_209277324 209277610_209277638 209277671_209277678 209307589_209307668 209315621_209315686 209321110_209321183 209321287_209321291 209321345_209321347 209321379_209321503 209332779_209332780 209332808_209332834 209333693_209333695 209333750_209333752 209333787_209333818 209336429_209336459 209336511_209336513 209336548_209336550 209336591_209336592 209336651_209336671 209336680_209336681 209336739_209336804 209336857_209336859 209336919_209336920 209336958_209336959 209337006_209337008 209337083_209337085 209338613_209338640 209338714_209338748 209338779_209338780 209340153_209340180 209340316_209340347 209340374_209340375 209340406_209340407 209340542_209340576 209340691_209340724 209340791_209340792 209340818_209340822 209340896_209340899 209340956_209340984 209341062_209341097 209341444_209341495 209341541_209341575 209342652_209342766 209342792_209342825 209342853_209342855 209342908_209342951 209343079_209343135 209343191_209343229 209343265_209343320 209343876_209343942 209343990_209343991 209344016_209344049 209344156_209344192 209344238_209344305 209344359_209344415 209344446_209344450 209344462_209344471 209344499_209344534 209344564_209344593 209344657_209344707 209344790_209344792 209345244_209345356 209346017_209346072 209346104_209346138 209346250_209346346 209346387_209346489 209346516_209346614 209346653_209347082 209347120_209347513 209347538_209347566 209347592_209347699 209347731_209347945 209347970_209348215 209348246_209348339 209349802_209349807 209349832_209349918 209368174_209368260 209371728_209371831 209371870_209372005 209372136_209372222 209391525_209391758 209393752_209393822 209394108_209394195 209394471_209394513 209395108_209395160 209395215_209395225 209395266_209395291 209395452_209395818 209396139_209396348 209396363_209396715 209401824_209402661 209402709_209403243 209403304_209403865 209403977_209403979 209412453_209412736 209413885_209413920 209414012_209414157 209415884_209416077 209434281_209434373 209502314_209502437 209782541_209782611 209801288_209801344 209801526_209801650 209801662_209801700 209846308_209846332 209846476_209846481 209846552_209846557 209846625_209846677 209846719_209846721 209876102_209876136 209877006_209877049 209877554_209877618 209877652_209877714 209878550_209878690 209878846_209878934 209879033_209879146 209879211_209879326 209879392_209879515 209879647_209879737 209879911_209880072 209880231_209880338 209880426_209880523 209880605_209880786 209880840_209880843 209880876_209881061 209881118_209881289 209881463_209882408 209882523_209882597 209889537_209890075 210432148_210433464 210434338_210437582 210437606_210437778 210437871_210437962 210438417_210438438 210438473_210438500 210438527_210438597 210438623_210438625 210438651_210438652 210438712_210438719 210438756_210438862 210439056_210440057 210440297_210440708 210440936_210441455 210441629_210441745 210442196_210442318 210442980_210443130 210449611_210449613 210449830_210449843 210449890_210449891 210449949_210449962 210450079_210450080 210450225_210450236 210502996_210503043 210503068_210503159 210503190_210503277 210503310_210503440 210512182_210512190 210512221_210512338 210512385_210512387 210512412_210512466 210519937_210519974 210530276_210530277 210530563_210530692 210530721_210530762 210530802_210531181 210531303_210531571 210532681_210532879 210532952_210533047 210533169_210533307 210533416_210533528 210533593_210533762 210533801_210533952 210534049_210534135 210534232_210534309 210534373_210534455 210534532_210534635 210534717_210534984 210535064_210535152 210535184_210535226 210535311_210535395 210535464_210535547 210535615_210535706 210535755_210535891 210536290_210536912 210538903_210538977 210539002_210539099 210545959_210546105 210556972_210558987 210562588_210562672 210574537_210574588 210575354_210575406 210579019_210579087 210579169_210579173 210579316_210579319 210579373_210579374 210579408_210579436 210580375_210580458 210580539_210580975 210581074_210581160 210581285_210581438 210581594_210581702 210581856_210581965 210582069_210582318 210582608_210582681 210582753_210582968 210582989_210583291 210583348_210583421 210583471_210583718 210583746_210583973 210584032_210584314 210584343_210584417 210584599_210584693 210588893_210588971 210593631_210593813 210602038_210602055 210602180_210602187 210602506_210602528 210620665_210620880 210621653_210621865 210622109_210622565 210622585_210622617 210622662_210623024 210623334_210623476 210623541_210623746 210623847_210624079 210624190_210624375 210624536_210624876 210625091_210625268 210625519_210625825 210625857_210625958 210626005_210626410 210626534_210626688 210626846_210627053 210671217_210671265 210671308_210671417 210909387_210909743 210909755_210909927 210910056_210910239 210910386_210910472 210910535_210910640 210910817_210910897 210911001_210911218 210911260_210911604 210911615_210911686 210911794_210911941 210912038_210912121 210912219_210912319 210912461_210912599 210912722_210912815 210912878_210912956 210913055_210913331 210913334_210913503 210913537_210913608 210913638_210913642 210913647_210913760 210913794_210913902 210913946_210913947 210913984_210914184 211037675_211037676 211037751_211037754 211038104_211038107 211038682_211038693 211038718_211038747 211039092_211039093 211039144_211039157 211039456_211039510 211039549_211039575 211040308_211040310 211040537_211040538 211040762_211040764 211040800_211040811 211083192_211083259 211083871_211083989 211084959_211085050 211104522_211104589 211105205_211105324 211105899_211106086 211114654_211115115 211115316_211115427 211115723_211115867 211116148_211116302 211116609_211117706 211118074_211119121 211138552_211138594 211150664_211150719 211324757_211324826 211324909_211324993 211325155_211325517 211329859_211329898 211396603_211397012 211397739_211398710 211399463_211399517 211399658_211400276 211400835_211400866 211402114_211402256 211402270_211402317 211402398_211402622 211403572_211403648 211403654_211404042 211404161_211404670 211404675_211405167 211405223_211405622 211482878_211482924 211483021_211483023 211483064_211483132 211483207_211483224 211483295_211483302 211483998_211483999 211484026_211484206 211639321_211639533 211640121_211640243 211640301_211644564 211644878_211644937 211645093_211645172 211645606_211646192 211724372_211725074 211725121_211725781 211725827_211726815 211803898_211803906 211803948_211804242 211804535_211804667 211804819_211804926 211805092_211805297 211805420_211805524 211805683_211806608 211806726_211807166 211807300_211807379 211807538_211807874 211808055_211808212 211808263_211808265 211808343_211808553 211808579_211808581 211808758_211808878 211808962_211809278 211809358_211809396 211809476_211809694 211809739_211809982 211809993_211810065 211810206_211810325 211810326_211810490 211811357_211811363 211811418_211811655 211811760_211812347 211856441_211856511 211863879_211863952 211922529_211922879 211923338_211923720 211924060_211924603 211924863_211924945 211925145_211925427 211925661_211925778 211926370_211926444 211926484_211926530 211940014_211940684 211941080_211941131 211941180_211941338 211941412_211941756 211941789_211942059 211942074_211942361 211942965_211943066 211943180_211943308 211943448_211943519 211943730_211943992 211944227_211944397 211944542_211944630 211945014_211945636 211946280_211946374 211946519_211946750 211947091_211947093 211947304_211947407 211947547_211947648 211947762_211947935 211947943_211947994 211948059_211948144 211948295_211948413 211949200_211949276 211949295_211949896 211954251_211954313 211970028_211970089 211999003_211999036 211999061_211999062 211999259_211999270 211999307_211999321 212011031_212012459 212016341_212016501 212028012_212028270 212028900_212028901 212029369_212029455 212029493_212029610 212029815_212029866 212029925_212029962 212030045_212030221 212030235_212030425 212030475_212030621 212030873_212030977 212031166_212031252 212031449_212031548 212031674_212031802 212031886_212031959 212032020_212032552 212032624_212032951 212033003_212033101 212033258_212033281 212033332_212033379 212033592_212033708 212033730_212033924 212033971_212034079 212034126_212034228 212034265_212034310 212034339_212034347 212034585_212034712 212034874_212034899 212034945_212034984 212035009_212035040 212035084_212035134 212035338_212035362 212035393_212035900 212036035_212036635 212036721_212036812 212068996_212068999 212069301_212069349 212069522_212069528 212249412_212249491 212311649_212311668 212311696_212311751 212331197_212331239 212331295_212331299 212331421_212331423 212335625_212335654 212336237_212336238 212336265_212336297 212336322_212336643 212336670_212337083 212337087_212337134 212337160_212337289 212337471_212338678 212339025_212340705 212347573_212347635 212380537_212380657 212390098_212390193 212390229_212390230 212390820_212390866 212390909_212390911 212390964_212390966 212409264_212409693 212410552_212410592 212410597_212410675 212445478_212445524 212445555_212445563 212445645_212445651 212476892_212477188 212524171_212524424 212524508_212524585 212524687_212525429 212525549_212526817 212526889_212527232 212527290_212528313 212528336_212528612 212528951_212529113 212530715_212530790 212531730_212531882 212533569_212533648 212533682_212533718 212533956_212534037 212534065_212534066 212534336_212534366 212574639_212574656 212574741_212574818 212576651_212576654 212576780_212576785 212576938_212576939 212577030_212577086 212577128_212577135 212577167_212577234 212577347_212577360 212577408_212577454 212577935_212577983 212578085_212578088 212578143_212578144 212578216_212578387 212578414_212578663 212589282_212589352 212591927_212591975 212620461_212620914 212629416_212630694 212630733_212630831 212631050_212631057 212631078_212631079 212631151_212631626 212631964_212632083 212632488_212632685 212632752_212632967 212633054_212633356 212633395_212633396 212664265_212664321 212677158_212677197 212677395_212677443 212677589_212677639 212677779_212677882 212678121_212678254 212678320_212678420 212678461_212678507 212678532_212678533 212678559_212678901 212678941_212678944 212678945_212679032 212679075_212679193 212679256_212679257 212679283_212679289 212687115_212687393 212692693_212693182 212694686_212695472 212695490_212695935 212695961_212695994 212696074_212696076 212696102_212696310 212696333_212696481 212698984_212699291 212699319_212699339 212699519_212699885 212716477_212716560 212716832_212717078 212717708_212718057 212718472_212718673 212719108_212719619 212719756_212720026 212720060_212720160 212720208_212720520 212720528_212720920 212759159_212759288 212759352_212759393 212759421_212759442 212799608_212799705 212799737_212800173 212802816_212803122 212804250_212804425 212804979_212805231 212805360_212805445 212805914_212806139 212806519_212806807 212807894_212809624 212809625_212809814 212810737_212810779 212810815_212811008 212811067_212811203 212811257_212811369 212812371_212812627 212812846_212813008 212813010_212813334 212814196_212814526 212814551_212814594 212814698_212814700 212815032_212815231 212815255_212815583 212815644_212815722 212815801_212816145 212816220_212816602 212818534_212818546 212818573_212818649 212820709_212820805 212974584_212974643 212974671_212974672 212974730_212974733 212975051_212975053 212975302_212975348 212975431_212975434 212975655_212975656 212980224_212980267 212980381_212980383 212981460_212981472 212981499_212981629 212981667_212981738 213010595_213010842 213011270_213011321 213015217_213015519 213015618_213015719 213017890_213018815 213019070_213019361 213019403_213019489 213019599_213019685 213019764_213019885 213019977_213020061 213020215_213020344 213020719_213020820 213020928_213021125 213021224_213021313 213021454_213021533 213021622_213021829 213026218_213026240 213026351_213026814 213026913_213027038 213027212_213027302 213027395_213027499 213027615_213027765 213027970_213028276 213028297_213028900 213029113_213029200 213029435_213029484 213029517_213029617 213029720_213029943 213030153_213030204 213030383_213030940 213031054_213031151 213031196_213031401 213031494_213031604 213031715_213031822 213031884_213031961 213032083_213032344 213032397_213032735 213032752_213032790 213032813_213032840 213033746_213033823 213034183_213034616 213034628_213034706 213034778_213035011 213037409_213037492 213037861_213038056 213038129_213038191 213042628_213042858 213049468_213049469 213049565_213049655 213049799_213049934 213050003_213050077 213052058_213052316 213052345_213052554 213052611_213053836 213053840_213053931 213054792_213055271 213055640_213056108 213067235_213067525 213077056_213077193 213080540_213080698 213081409_213081568 213081606_213081665 213082119_213083139 213083569_213083820 213083877_213084253 213084519_213084725 213100278_213100313 213121149_213121265 213121295_213121364 213121432_213121450 213125386_213125387 213125422_213125428 213125471_213125544 213125582_213125603 213128428_213128481 213128654_213128696 213128723_213128726 213128737_213128740 213128777_213128968 213138981_213139038 213139063_213139220 213139256_213139498 213139530_213139539 213139744_213139745 213139797_213140080 213146249_213146475 213146711_213147202 213147683_213147742 213147820_213147960 213148083_213148349 213148613_213148736 213148883_213149196 213149349_213149478 213149607_213149762 213157657_213157891 213218666_213218842 213218874_213219305 213273818_213273911 213294318_213294404 213294491_213294552 213294570_213294582 213294795_213294831 213295159_213295220 213295367_213295418 213295583_213295675 213295729_213295796 213295815_213295840 213295987_213296456 213296486_213296525 213296550_213296555 213297134_213297471 213401351_213401439 213402019_213402113 213402170_213402562 213402643_213402732 213402802_213403005 213403006_213403042 213403181_213403265 213403287_213403332 213403492_213403670 213403841_213403885 213403921_213404226 213404458_213404626 213404839_213404917 213447994_213448024 213448105_213448108 213501315_213501329 213501354_213501358 213501606_213501614 213501658_213501662 213534770_213535071 213539846_213540247 213540270_213540747 213540785_213541089 213541189_213541223 213541225_213541399 213541517_213541911 213543265_213543479 213543481_213543779 213546111_213546179 213554900_213554970 213555029_213555061 213555159_213556509 213556677_213556823 213556851_213556930 213556956_213557010 213557265_213557471 213557596_213557969 213558014_213558116 213558198_213558305 213558374_213558451 213558622_213558720 213558786_213559318 213559438_213559690 213559719_213559857 213559926_213560051 213560120_213560202 213560273_213560282 213560302_213560364 213560640_213560808 213560831_213560838 213560924_213561012 213561089_213561218 213561329_213561410 213561453_213561546 213561614_213561702 213561764_213561860 213561912_213562081 213562144_213562580 213640061_213640076 213640142_213640172 213651996_213652123 213654522_213654673 213655154_213655239 213655262_213655486 213655509_213655585 213655609_213655670 213655880_213655973 213656101_213656274 213656519_213656609 213657097_213657475 213658868_213659783 213659811_213659819 213659847_213659904 213661291_213661580 213661607_213661644 213661813_213661870 213661898_213661958 213661993_213662041 213662069_213662180 213662215_213662441 213669273_213669455 213669458_213669945 213669964_213670395 213674813_213675003 213675114_213675220 213675263_213675353 213675549_213675656 213675713_213675793 213675853_213676200 213676222_213676474 213676508_213676539 213676588_213676945 213677144_213677282 213706720_213706982 213719526_213719575 213720021_213720106 213720362_213720400 213720510_213721218 213721346_213721492 213721619_213722248 213722529_213723161 213723253_213723418 213723886_213724368 213789642_213789819 213814855_213815304 213816435_213816756 213816807_213817307 213817434_213818001 213818160_213818596 213818628_213818741 213818742_213818743 213818768_213818862 213818901_213819093 213949284_213949351 213949444_213949546 213949678_213949768 213949928_213949933 213949951_213950034 213953061_213953263 213953326_213953589 214013423_214013525 214013655_214013802 214021040_214021350 214024232_214024401 214024707_214024813 214024997_214025220 214025228_214025338 214062885_214063711 214064241_214064311 214064336_214064381 214064423_214064425 214067070_214067176 214162187_214162885 214162892_214163808 214163810_214164181 214164269_214164483 214164566_214164649 214164679_214164696 214164707_214165081 214165346_214166183 214166319_214166400 214166439_214166505 214166635_214167210 214167365_214167434 214167482_214167631 214167992_214168964 214169005_214169043 214169122_214169425 214169775_214170625 214170648_214171285 214171287_214171771 214171780_214171832 214171855_214172709 214172720_214172984 214173135_214173926 214173944_214175742 214175768_214175931 214175955_214176127 214178030_214178199 214178225_214178945 214178975_214179330 214184954_214184987 214261992_214262250 214262982_214263204 214263231_214263331 214263450_214264000 214264220_214264347 214264466_214264865 214265846_214265900 214265935_214266110 214266131_214266175 214266256_214266428 214266480_214266836 214266983_214267319 214267330_214267453 214267599_214267906 214334630_214334670 214364199_214364262 214365739_214365799 214365824_214365902 214365986_214366097 214366122_214366336 214366520_214366662 214368041_214368287 214368851_214369567 214369622_214370185 214370194_214370313 214370327_214370800 214370820_214371169 214371190_214371563 214371597_214371727 214371777_214372064 214372095_214372179 214372628_214372704 214375624_214375796 214391258_214391265 214391306_214391629 214391698_214391790 214391824_214391902 214399705_214399777 214399857_214400769 214401459_214401556 214401635_214401686 214401756_214401920 214406631_214406836 214423732_214424310 214424328_214425429 214425454_214425457 214425508_214425826 214425841_214425890 214425957_214426769 214432264_214432704 214434685_214434855 214435281_214435432 214435437_214435497 214435818_214435939 214436074_214436176 214436401_214436618 214436693_214437218 214438012_214438157 214438299_214438383 214438473_214438800 214438835_214439013 214439319_214439572 214439702_214439800 214439997_214440483 214440631_214441271 214441406_214441549 214441727_214441805 214442002_214442239 214442260_214442940 214443016_214443098 214443192_214443342 214443369_214443574 214443658_214443774 214443883_214443999 214444035_214444204 214446609_214446979 214465820_214465823 214465849_214465909 214465934_214466017 214466021_214466119 214466305_214466450 214466483_214466642 214466732_214466750 214466806_214466967 214466992_214467061 214467111_214467117 214467121_214467375 214472751_214472831 214472869_214472897 214473474_214473570 214479923_214480008 214480136_214480219 214480247_214480263 214480464_214480549 214480882_214480964 214481012_214481013 214481038_214481040 214487840_214488379 214488528_214489050 214489112_214489204 214489327_214489622 214489741_214489841 214489903_214489944 214489962_214490175 214490299_214490618 214493788_214493906 214494917_214495031 214530138_214530198 214535176_214535223 214535265_214535275 214535368_214535493 214537424_214537483 214537515_214538341 214538629_214538814 214538931_214539021 214539130_214539228 214540161_214540213 214540342_214540422 214540680_214541567 214541719_214541898 214542026_214542382 214542479_214543528 214543771_214543991 214544039_214544121 214544226_214544242 214544262_214544726 214544740_214544985 214545045_214545367 214545409_214545701 214545986_214546275 214570064_214570114 214572657_214572871 214573410_214573421 214573481_214574028 214574117_214574633 214574822_214575388 214575389_214576159 214576661_214576725 214578163_214578493 214578573_214578640 214578701_214579016 214579054_214579267 214579373_214579440 214579560_214579750 214579835_214579986 214580072_214580278 214580431_214580560 214581100_214581248 214581279_214581615 214583165_214583756 214584144_214584232 214585073_214586773 214586931_214587313 214593682_214593939 214594045_214594046 214596746_214596751 214596781_214596913 214630543_214630814 214630880_214631307 214631308_214631529 214650528_214650588 214651871_214651971 214652132_214652163 214652193_214652241 214657230_214657488 214658059_214658109 214658119_214658156 214658524_214659526 214659634_214659832 214660027_214661289 214661419_214661493 214674407_214674631 214676176_214676334 214676365_214676420 214676435_214676577 214676613_214676630 214676872_214677199 214677444_214677769 214678221_214678359 214678521_214678840 214678904_214679108 214679125_214679445 214679467_214679741 214679777_214679899 214679958_214680134 214680155_214680299 214680318_214680419 214680506_214680689 214680709_214680754 214680800_214681048 214681072_214681199 214681294_214681296 214681320_214681405 214681431_214681779 214682317_214682448 214689588_214689722 214737097_214737460 214737524_214737699 214737727_214737737 214777443_214777738 214777846_214777995 214778091_214778188 214778264_214778398 214778447_214778544 214778674_214779016 214779059_214779247 214779379_214779490 214779754_214780703 214780888_214781085 214781109_214781747 214952162_214952681 214952756_214952936 214953089_214953378 214960856_214961052 214961118_214961177 214967583_214967843 214968095_214968309 214968423_214968641 214968722_214968803 214969150_214969264 214969437_214969577 214969674_214969933 214970114_214970355 214970413_214970460 214970475_214970542 214974309_214974366 214981952_214982021 214982976_214983779 214984081_214984142 214984606_214984971 214985034_214985208 214985507_214987619 214988011_214988207 214988318_214988320 214988354_214988496 214988715_214988835 214988925_214989027 214989093_214989186 214989278_214989290 214989345_214989366 214989414_214989525 214989643_214990070 214990111_214991323 214991513_214991882 214992014_214992119 214992268_214992933 214993020_214993817 214993818_214993984 214994067_214994166 214994302_214994644 215002857_215002864 215002900_215002902 215003019_215003075 215003134_215003143 215003181_215003182 215003409_215003412 215025785_215026007 215026042_215026336 215026365_215026452 215026575_215026576 215038015_215038386 215038412_215038497 215038524_215038540 215038891_215039039 215042070_215042183 215043909_215044007 215044044_215044053 215063337_215063428 215071541_215071609 215071811_215072019 215086192_215086195 215086225_215086227 215086286_215086331 215086441_215086442 215086476_215086486 215087040_215087044 215128491_215128623 215128661_215128689 215128791_215128792 215191583_215191672 215194943_215195090 215195100_215195166 215196075_215196132 215196296_215196744 215221420_215221547 215222006_215222079 215222803_215222883 215222951_215223174 215223303_215223709 215223735_215223817 215223947_215224056 215224168_215224277 215224411_215224681 215224789_215224902 215224988_215225061 215225254_215225428 215225498_215225583 215225635_215225768 215225920_215226014 215226065_215226141 215226169_215226429 215226514_215226785 215226971_215227047 215227092_215227237 215227250_215227340 215227446_215227697 215227953_215228131 215228230_215228488 215228530_215228882 215228886_215229037 215229173_215229203 215229217_215229277 215229434_215229561 215229776_215230354 215230403_215230501 215230561_215230638 215230713_215231188 215231328_215231397 215232606_215232662 215232753_215232829 215233208_215234154 215234641_215235063 215235550_215235595 215242883_215242996 215243203_215243277 215243336_215243413 215243449_215243457 215243493_215243511 215244216_215244217 215244261_215244332 215244413_215244468 215244499_215244501 215247941_215247984 215248045_215248080 215248141_215248142 215248201_215248343 215250442_215250492 215251250_215251331 215251627_215252113 215258508_215258580 215258612_215258730 215260802_215261225 215261307_215261952 215262237_215263493 215263725_215263903 215263924_215264576 215268991_215269112 215269119_215269326 215269554_215269601 215269643_215269646 215269691_215269852 215269884_215269905 215269957_215270041 215270066_215270123 215270213_215270222 215270267_215270654 215274679_215275493 215275519_215275610 215275630_215275737 215275948_215276087 215276249_215276265 215276325_215276364 215276484_215276578 215276860_215277064 215277114_215277301 215277362_215277743 215277747_215277933 215290073_215290091 215290130_215290132 215290169_215290312 215290342_215290393 215290614_215290708 215291680_215292693 215293744_215293923 215293991_215294090 215294185_215294230 215294931_215294934 215295996_215296217 215296485_215296615 215296755_215296898 215297248_215297338 215297502_215297558 215297563_215297644 215297787_215297961 215298139_215298246 215298353_215298443 215298710_215298795 215299141_215299182 215299319_215299447 215299582_215299700 215299897_215300017 215300043_215300624 215300649_215300824 215300918_215301080 215301203_215301332 215301475_215301562 215301597_215301683 215302014_215302157 215302273_215302356 215302437_215302513 215302617_215302699 215302788_215302882 215302984_215303043 215303080_215303084 215303138_215303293 215303301_215303303 215303381_215303570 215303608_215303827 215303937_215304027 215304071_215304156 215304397_215304503 215313348_215313742 215375942_215375989 215461816_215462165 215462701_215463567 215467176_215467404 215467429_215467430 215467457_215467471 215467505_215467679 215467786_215467992 215468054_215468539 215468589_215468665 215468731_215469081 215506067_215506068 215506228_215506229 215506846_215506873 215507043_215507052 215507093_215507104 215507496_215507497 215541188_215541462 215550037_215550468 215553146_215553347 215554372_215554417 215554488_215555441 215555443_215555512 215555615_215555853 215555986_215556118 215556190_215556274 215556418_215556580 215556652_215556783 215556843_215556854 215556870_215556968 215557069_215557180 215557330_215557453 215557475_215557511 215557853_215558127 215558559_215558654 215558972_215559135 215559153_215559395 215559407_215559623 215559958_215560128 215589204_215589269 215592166_215592230 215624346_215624965 215625003_215625084 215625268_215625350 215625478_215625953 215626096_215626200 215626227_215626479 215627631_215628675 215628695_215628779 215629196_215629526 215630171_215630418 215630475_215630959 215630991_215631073 215632272_215632380 215632399_215632523 215632551_215632654 215632799_215633022 215633537_215633587 215634198_215634254 215652020_215652698 215652713_215653304 215653313_215653469 215653560_215653625 215653659_215653674 215653722_215653788 215654059_215654156 215654454_215654717 215654728_215654832 215654858_215655482 215655610_215655650 215655834_215656122 215656126_215656418 215666321_215666357 215693816_215693867 215808463_215808552 215808642_215808745 215808851_215808939 215809006_215809294 215809367_215809535 215809641_215809683 215809700_215809780 215809899_215809976 215810081_215810496 215810810_215810860 215810870_215810960 215811184_215811268 215811493_215811574 215811739_215812106 215952692_215952770 215985257_215985264 215985300_215985410 215985444_215985445 215985562_215985566 215985598_215985732 215985757_215985816 215986094_215986221 215986294_215986317 215986346_215986396 215986476_215987924 215987954_215988132 215988136_215988186 215988221_215988385 215988421_215988449 215988497_215988533 215988941_215989685 215989689_215990085 215993588_215993733 215993829_215994045 215994165_215994244 215994454_215994575 215994701_215994841 215994940_215995021 215995213_215995368 215995963_215996204 216007638_216007752 216135343_216135387 216169086_216169156 216169294_216169385 216175071_216175445 216179898_216179982 216188401_216188472 216195793_216195883 216195941_216195942 216195982_216195992 216225843_216225927 216225956_216226732 216226921_216228808 216247622_216248174 216250058_216250726 216251036_216251105 216251207_216251308 216251419_216251581 216251641_216251673 216252498_216252585 216252659_216252749 216252805_216252835 216252872_216252968 216253031_216253184 216253252_216253378 216253414_216253778 216253869_216254042 216254066_216254109 216254194_216254290 216254342_216254433 216254540_216254806 216254845_216254990 216255013_216255106 216255238_216256044 216256179_216256518 216256556_216256621 216259970_216260145 216260468_216260746 216260879_216261058 216261061_216261309 216261320_216262529 216267949_216267961 216268107_216268110 216268142_216268148 216268449_216268455 216268606_216268620 216268784_216268799 216283574_216283586 216283622_216284062 216284415_216284607 216297755_216297803 216297844_216297856 216298032_216298033 216298325_216298326 216311670_216311725 216322347_216322882 216322892_216322949 216324134_216324220 216326037_216326200 216326224_216326256 216326302_216326556 216326584_216326881 216327382_216327564 216327649_216327653 216331605_216331931 216342744_216342861 216343594_216344148 216349375_216349381 216349642_216349882 216350773_216350905 216354603_216354914 216355381_216356012 216356024_216356179 216377435_216377478 216393438_216393440 216393482_216393487 216393536_216393812 216395353_216395411 216398123_216398378 216427981_216428075 216430517_216430585 216439803_216439845 216440045_216440178 216440616_216440733 216440810_216441001 216441166_216441194 216441228_216441389 216441710_216442301 216443025_216443120 216443212_216443302 216443545_216443630 216444377_216444769 216445043_216445123 216445160_216445645 216445779_216446598 216446655_216447715 216447832_216447968 216448121_216448978 216448986_216449183 216449439_216449508 216449558_216449649 216449664_216449933 216456123_216456462 216456533_216456676 216456780_216456913 216457025_216457508 216457525_216458283 216458500_216458582 216458739_216459111 216459114_216459360 216459883_216460110 216460174_216460560 216460586_216460778 216465770_216466128 216466359_216466487 216466497_216466588 216466610_216467404 216467430_216467816 216468462_216469050 216469777_216470009 216470661_216471520 216473404_216474833 216474877_216475119 216475131_216476875 216476961_216476972 216477115_216477117 216477190_216477198 216477259_216477261 216479844_216481822 216481828_216481924 216488242_216488334 216488376_216489461 216489465_216489539 216489822_216489962 216490125_216490495 216533231_216533354 216533436_216533539 216533590_216533709 216534017_216534025 216534115_216534120 216534865_216535457 216535648_216535832 216536017_216536258 216536292_216536802 216537416_216537657 216537883_216538326 216541502_216541702 216553379_216553382 216553458_216553465 216553502_216553503 216553528_216553539 216553582_216553629 216553672_216553675 216553721_216553727 216553753_216553761 216554409_216554458 216574326_216574463 216577353_216577628 216577754_216577835 216577958_216578091 216578190_216579788 216579848_216580300 216619328_216619496 216619827_216619989 216620424_216620568 216620689_216622546 216622907_216623173 216624151_216624392 216909114_216909768 216910715_216910965 216911188_216911221 216911244_216911732 216911930_216913045 216913626_216913973 216913989_216914448 216914542_216914650 216919311_216919363 216923966_216927145 216928149_216928357 216933535_216933739 216934004_216934117 216935735_216935941 216936228_216936480 216936702_216937154 216937400_216937657 216938113_216938398 216938420_216938665 216939077_216939239 216950713_216950987 216951236_216951392 216951396_216951582 216951612_216951642 216952109_216952613 216997635_216997732 217061067_217061181 217061395_217061594 217061703_217061762 217061797_217061865 217062102_217062206 217062304_217062407 217062981_217063079 217063176_217063266 217063398_217063520 217063618_217063721 217063834_217064003 217064087_217064450 217064479_217064556 217304076_217304268 217304293_217304302 217304340_217304522 217307251_217307581 217308593_217308727 217308789_217309216 217309297_217309470 217309527_217309709 217309952_217310041 217310399_217310640 217310750_217311238 217311348_217311602 217311616_217311876 217313312_217313449 217315547_217315549 217315575_217315651 217315688_217316072 217316089_217316324 217316353_217316360 217316495_217316551 217316714_217316920 217321900_217322353 217322450_217322670 217322725_217322823 217322851_217323151 217323396_217323415 217323425_217323554 217323603_217323761 217323943_217324126 217324319_217324418 217324574_217324803 217324877_217325016 217325059_217325172 217325240_217325544 217325577_217325591 217325636_217325738 217325807_217325980 217326453_217326692 217332896_217333051 217333150_217333228 217333293_217333614 217333687_217333838 217333939_217334013 217334031_217334066 217334322_217334438 217334528_217334656 217334908_217334981 217335044_217335096 217335128_217335131 217335206_217335343 217335518_217335676 217341800_217342039 217342166_217342721 217342733_217342773 217342868_217343033 217343040_217343241 217343303_217343312 217343415_217343457 217343507_217343704 217344188_217344327 217344381_217344537 217344633_217344747 217344780_217344863 217344946_217345092 217345126_217345622 217345671_217345913 217345936_217346173 217346442_217346563 217346641_217346922 217350861_217350873 217351175_217351176 217351255_217351256 217351286_217351290 217351362_217351363 217351389_217351392 217351437_217351551 217351907_217352164 217352757_217352812 217352842_217352845 217352889_217352897 217353458_217353523 217357138_217357240 217359970_217360064 217360108_217360257 217360282_217360286 217366773_217366879 217392780_217393151 217394008_217394105 217394126_217394328 217394545_217394674 217394711_217394782 217394806_217394880 217394936_217394973 217395016_217395292 217395323_217395540 217395661_217395828 217639961_217643643 217645708_217645767 217658723_217658816 217664922_217664967 217668893_217668939 217674985_217675028 217675431_217675433 217684456_217684512 217684568_217684569 217707899_217707980 217708241_217708389 217708428_217708450 217708489_217708541 217708695_217708739 217708768_217708869 217708897_217708901 217709132_217709217 217709287_217709379 217709423_217709574 217709646_217709710 217710099_217710123 217710164_217710267 217710650_217710711 217711073_217711127 217711414_217711608 217711799_217711859 217713022_217713049 217713118_217713122 217713223_217713226 217713321_217713326 217713389_217713391 217713489_217713520 217713581_217713586 217713617_217713621 217713682_217713693 217713739_217713751 217713776_217713788 217713816_217713826 217714162_217714163 217714501_217714503 217714599_217714602 217718859_217718931 217718975_217718976 217720208_217720403 217720437_217720438 217720602_217720656 217720688_217720886 217722590_217722665 217723079_217723173 217730507_217730515 217730653_217730693 217731128_217731176 217731450_217731464 217731494_217731701 217731760_217732415 217732440_217732550 217732575_217732580 217732615_217732649 217732701_217732707 217732780_217732787 217732812_217732858 217732888_217732891 217732986_217733040 217733417_217733489 217733915_217733922 217733963_217733964 217733989_217733997 217734032_217734051 217734089_217734151 217734570_217734593 217734620_217734711 217734904_217734907 217734933_217735133 217735184_217735186 217735492_217735502 217735548_217735703 217735728_217735920 217735945_217736177 217736232_217736315 217736356_217736503 217736528_217736593 217736620_217736704 217736807_217736836 217736864_217737419 217737447_217737478 217737511_217738396 217738421_217738776 217738814_217738860 217738885_217738906 217738931_217739055 217739090_217739125 217739185_217739193 217739223_217739304 217739329_217739330 217739356_217739364 217739400_217739478 217739517_217739642 217739667_217739699 217739727_217739729 217740963_217740974 217741005_217741048 217741128_217741240 217741268_217741348 217741399_217741464 217741489_217741728 217741759_217741908 217741933_217741991 217742017_217742034 217742070_217742092 217742130_217742324 217742361_217742379 217744125_217744225 217744695_217744791 217744893_217744900 217744930_217744965 217746783_217746821 217746868_217746917 217747350_217747404 217748049_217748200 217748334_217748667 217757178_217758574 217758717_217762568 217762652_217762727 217762814_217762912 217763056_217763085 217763173_217763360 217763465_217763525 217763579_217763812 217763863_217764041 217764069_217764139 217764238_217764370 217764488_217764634 217764733_217764808 217764833_217764837 217764865_217765033 217767752_217767790 217767817_217767820 217767915_217767917 217768131_217768134 217768171_217768172 217768204_217768206 217779401_217779638 217779639_217779686 217779755_217779893 217779959_217780019 217780159_217780224 217782372_217782742 217786471_217786498 217786524_217786900 217786970_217786973 217787004_217787182 217787301_217787549 217787902_217788036 217788355_217788404 217800781_217800858 217801188_217801482 217801508_217801518 217801542_217801591 217801626_217801749 217804238_217804280 217804407_217804408 217804511_217804528 217810552_217810621 217810705_217810713 217810806_217810933 217811679_217811778 217817027_217817097 217817153_217817154 217817606_217817617 217817736_217817796 217818579_217818647 217822695_217822775 217824170_217824428 217828499_217828766 217828770_217828876 217829469_217829596 217829637_217829662 217829742_217829743 217830071_217830653 217830803_217831229 217831251_217831778 217831842_217832802 217832830_217833022 217833056_217833123 217833232_217833308 217833459_217833765 217833790_217834190 217834196_217834318 217834444_217834752 217834876_217834981 217835058_217835750 217835803_217837692 217837747_217837853 217837897_217838277 217839720_217839803 217840022_217840486 217840488_217840880 217841005_217841324 217841368_217841456 217841471_217841582 217841697_217842241 217842245_217842553 217849873_217850274 217850287_217850450 217850625_217851070 217851141_217851798 217851991_217852403 217852426_217852878 217852989_217853586 217853623_217854602 217854674_217854681 217854736_217854848 217854928_217855369 217855429_217855523 217855667_217855749 217855807_217855883 217856018_217856039 217856064_217856169 217893491_217893601 217893645_217893646 217902032_217902078 217966039_217966117 217966188_217966260 217966274_217966652 217967696_217967997 217968240_217968323 217968674_217968776 217968864_217969024 217969122_217969194 217969233_217969328 217969505_217969637 217969662_217969765 217969876_217970219 217970271_217970286 217970355_217970568 217970782_217971848 217972019_217972140 217972161_217972162 217972195_217972391 218041997_218042245 218042318_218042624 218042634_218042938 218044216_218044486 218044563_218044820 218045219_218045419 218045572_218045963 218046586_218046649 218049313_218049427 218049682_218049683 218049716_218049717 218049743_218050293 218057467_218057613 218134671_218135219 218136126_218136416 218136657_218136805 218145746_218145749 218145776_218145793 218145835_218145908 218876248_218876698 218878243_218878423 218878448_218878561 218879181_218879283 218941203_218941250 218945280_218945345 218945378_218945403 218945468_218945550 218945695_218945774 218945861_218945863 218945894_218945966 218945996_218946018 218946078_218946169 218946513_218946514 218946544_218946593 218947015_218947117 218947360_218947752 218947766_218948499 218948500_218948891 218948947_218949038 218954818_218955064 218955732_218956071 218956087_218956126 218956164_218956272 218956323_218956451 218956493_218956590 218956624_218957060 218957525_218957962 218958049_218958275 218958540_218962676 218963289_218964112 218965172_218965204 218969726_218969784 218970266_218970397 218970536_218970709 218970830_218970866 218988096_218988177 219009600_219009603 219009640_219009949 219017389_219017734 219021421_219021615 219062062_219062120 219260503_219260795 219262901_219263205 219264808_219264875 219265050_219265285 219265446_219265547 219265618_219265713 219265811_219265918 219266081_219266209 219266417_219266469 219266494_219266603 219266902_219267124 219267302_219267398 219267570_219267656 219267757_219267992 219268100_219268191 219268775_219268879 219268993_219269097 219269374_219269485 219269606_219269739 219269812_219270208 219270397_219270771 219270831_219270920 219270989_219271125 219271269_219271375 219271495_219271758 219271878_219271933 219271943_219272041 219272197_219272293 219272356_219272477 219272599_219272711 219273114_219273325 219273428_219273526 219273639_219273832 219273904_219274021 219274097_219274246 219274418_219274448 219274518_219274621 219274717_219274822 219274964_219275103 219275180_219275276 219275493_219275686 219275798_219275955 219276047_219276153 219276205_219276253 219276313_219276550 219276886_219277086 219277121_219277123 219277163_219277167 219277216_219277217 219277276_219277278 219370854_219370964 219376309_219376427 219376458_219376552 219418474_219418508 219419593_219419739 219419848_219419955 219419969_219420105 219420666_219420767 219420805_219420957 219421121_219421222 219421322_219421376 219421588_219422007 219422583_219423055 219423076_219423602 219423674_219423783 219426264_219426401 219426457_219426587 219476793_219476797 219476822_219476823 219476879_219476887 219476974_219476998 219477031_219477042 219477079_219477084 219477132_219477150 219477210_219477227 219491324_219491399 219492267_219492438 219492901_219493084 219493900_219494017 219560854_219561171 219561177_219561257 219561302_219561323 219561363_219561410 219561452_219561617 219561977_219562009 219567569_219567653 219567811_219567966 219568040_219568076 219568102_219568106 219568141_219568156 219568184_219568186 219568239_219568293 219568333_219568393 219568476_219568512 219568567_219568571 219568696_219568699 219568797_219568855 219570628_219570694 219570744_219570745 219570945_219570979 219571385_219571388 219571517_219571580 219571611_219571719 219571772_219571961 219594114_219594144 219594200_219594202 219594228_219594287 219608360_219608473 219623529_219623538 219623773_219623777 219623864_219623941 219624025_219624038 219624069_219624081 219659538_219659579 219709346_219709533 219709662_219709771 219709954_219710062 219710271_219710565 219710572_219710626 219710680_219710955 219711045_219711194 219711212_219711492 219711533_219711628 219711860_219711964 219712028_219712033 219712263_219712323 219713854_219714004 219714385_219714475 219714477_219714562 219716131_219716328 219767371_219767626 219767711_219767857 219767887_219768386 219773085_219773131 219776726_219776727 219776763_219776801 219776827_219776832 219776923_219776924 219776957_219777032 219777059_219777072 219777100_219777401 219777476_219777622 219777654_219777660 219803215_219803343 219803487_219804448 219804471_219804736 219804773_219805147 219807356_219807525 219807527_219807867 219809087_219809387 219809550_219809660 219809892_219810263 219812665_219812769 219812820_219813103 219813715_219815066 219815155_219815285 219815287_219815334 219816290_219816717 219816742_219816876 219819267_219820007 219820462_219820753 219821336_219821499 219821511_219821624 219821628_219821631 219821657_219821839 219822076_219822188 219822334_219823870 219830779_219831013 219831029_219831179 219831200_219831755 219832252_219832263 219832288_219832426 219834324_219835286 219835315_219835766 219835948_219836165 219836191_219836192 219836209_219836376 219836403_219836685 219836711_219836898 219836926_219837001 219837028_219837184 219837217_219837257 219837311_219837320 219837353_219837413 219837448_219837509 219837557_219837707 219837737_219837816 219837853_219837999 219838083_219838879 219838885_219838897 219838922_219839050 219839091_219841014 219841016_219841634 219843223_219844157 219858023_219858168 219858204_219858279 219858332_219858510 219858659_219858719 219859137_219859337 219861730_219861731 219861818_219861820 219861884_219861886 219861932_219861933 219861992_219862048 219865282_219865367 219865547_219865757 219865768_219867876 219869475_219869481 219869509_219869801 219870110_219870329 219870351_219870637 219870789_219870867 219871003_219871958 219871991_219872270 219872320_219873098 219873225_219873638 219881593_219881755 219881780_219881786 219881965_219882074 219882110_219882116 219882327_219882331 219882361_219882373 219882398_219882493 219884088_219884092 219884117_219884159 220069557_220069560 220069600_220069628 220069816_220069862 220070086_220070092 220070201_220070202 220070243_220070247 220070395_220070397 220070428_220070429 220130811_220130861 220130911_220130937 220130966_220130986 220131012_220131020 220146294_220146386 220146413_220146494 220146606_220146634 220146779_220146870 220155011_220160796 220160811_220161348 220161519_220161604 220161684_220162139 220162150_220162262 220162305_220162883 220163091_220163373 220163487_220163614 220163698_220163819 220163900_220164117 220164295_220164490 220164634_220164712 220164759_220164869 220164926_220165238 220165266_220165394 220165493_220165561 220165684_220165783 220165906_220166072 220166186_220166317 220166506_220166604 220166771_220167034 220167119_220167223 220167418_220167555 220167645_220167787 220167979_220168086 220168284_220168489 220168514_220168521 220171367_220171501 220192644_220192673 220192698_220192710 220192735_220192776 220192807_220193024 220238670_220238774 220239863_220240082 220240118_220240179 220240578_220240722 220244289_220244295 220244325_220244507 220244676_220244812 220244845_220244846 220246187_220246302 220247160_220247211 220247244_220247321 220254733_220254850 220285480_220285522 220289622_220289752 220290743_220290850 220335617_220335692 220381259_220381889 220381996_220382209 220382215_220382463 220382491_220382933 220382959_220384752 220385858_220386227 220386392_220386530 220386686_220387293 220387321_220388771 220388855_220389483 220389623_220389688 220390029_220390047 220390980_220392078 220392224_220392367 220392389_220392433 220392481_220392533 220392593_220392680 220392775_220393263 220393287_220393378 220393494_220393841 220393938_220394027 220394094_220394203 220394278_220394369 220394408_220394808 220394868_220394986 220395079_220395715 220395757_220396396 220448583_220448971 220449014_220449269 220449504_220449578 220450724_220451018 220451121_220451580 220451606_220453534 220455358_220457285 220462572_220462697 220463088_220463125 220463270_220463449 220463467_220463524 220463551_220463957 220463971_220464196 220464355_220466370 220500371_220500417 220563421_220563535 220563566_220563694 220563839_220564085 220564093_220564310 220564626_220564879 220565049_220565166 220565349_220565369 220565539_220565764 220565849_220566000 220566923_220567356 220594318_220594774 220594792_220595507 220595610_220595797 220595803_220596846 220597091_220597239 220597271_220597536 220738229_220738312 220738404_220738505 220738651_220738806 220738915_220739024 220739224_220739292 220739358_220739416 220739562_220740127 220740219_220740338 220740349_220740555 220740887_220741014 220741084_220741203 220741275_220741400 220741586_220742183 220743597_220743598 220743627_220743714 220743982_220744068 220744128_220744252 220744269_220744571 220745229_220745311 220745914_220745992 220746645_220746727 220746741_220746929 220746954_220747110 220771309_220771644 220771831_220771843 220771942_220772330 220772443_220772565 220772702_220772866 220773057_220773169 220773218_220773362 220773651_220773777 220773879_220773952 220774381_220774492 220775248_220775343 220775425_220775515 220775529_220775799 220775935_220776063 220777193_220777230 220777306_220777592 220777672_220777717 220777993_220778349 220778747_220779136 220779310_220779416 220779502_220779639 220779759_220779846 220779877_220779997 220780073_220780158 220780308_220780430 220780507_220780632 220780652_220780664 220780767_220780831 220780958_220781036 220781098_220781197 220781198_220781821 220781843_220782087 220782216_220782227 220782256_220782678 220782679_220782747 220782970_220784325 220864074_220864260 220864603_220864614 220864652_220864727 220864826_220864882 220864907_220864909 220870456_220870570 220870665_220870710 220870748_220870786 220870823_220870869 220870919_220871016 220871071_220871306 220871366_220872173 220875391_220875400 220875438_220875492 220875528_220875529 220875556_220875630 220875778_220875950 220875989_220875994 220876045_220876050 220876094_220876121 220876153_220876163 220876211_220876261 220876289_220876391 220877400_220877850 220877917_220877998 220879359_220880593 220880919_220880970 220884668_220884959 220885176_220885428 220912883_220913573 220913647_220913832 220920605_220921295 220921369_220921554 220926535_220926899 220926933_220927078 220927326_220927433 220931157_220931265 220931325_220931466 220936702_220936763 220936808_220937067 220937085_220937155 220937433_220937434 220937477_220937645 220937720_220938145 220938369_220938542 220938571_220938596 220938650_220938748 220939003_220939080 220939231_220939313 220939858_220939863 220939888_220940011 220940046_220940219 220947037_220947629 220987116_220987350 220987922_220988515 220988720_220989497 220989606_220989720 220989797_220990124 220990181_220990292 220990349_220990450 220990491_220990605 220990677_220990768 220990848_220991117 220991317_220991681 220991740_220991754 220991801_220991818 220991851_220991931 220991958_220992021 220992341_220992636 220995245_220995819 220995930_220996017 220996024_220996045 220996138_220996299 220996395_220996474 220996623_220996731 220996885_220996939 220996958_220997098 220997102_220997185 220997281_220997350 220997366_220997383 220997473_220997598 220997768_220997804 220997963_220998104 220998323_220998413 220998431_220998791 220998908_220998992 220999064_220999154 220999322_220999527 220999596_220999694 220999799_220999890 220999893_220999980 221000295_221000427 221000510_221000761 221001754_221002119 221003161_221003301 221003587_221003680 221003707_221003741 221004264_221005375 221005645_221005825 221005862_221006328 221006673_221007281 221016099_221016208 221016265_221016451 221016490_221016678 221026778_221026825 221026859_221026862 221026908_221026910 221027026_221027032 221029867_221029924 221030741_221030786 221030814_221030837 221041379_221041413 221041460_221041496 221041531_221041571 221041611_221041632 221041666_221041681 221041707_221042830 221042958_221043149 221043196_221043481 221059161_221059365 221059371_221059557 221059596_221059775 221078541_221078581 221088539_221088584 221088631_221088667 221088702_221088742 221088782_221088803 221088837_221088852 221088878_221089995 221090129_221090303 221091143_221091588 221091931_221092539 221092586_221092622 221092651_221092697 221092737_221092758 221092792_221092807 221092833_221092844 221107177_221107240 221132725_221132828 221133049_221133181 221133385_221135749 221135800_221136130 221136140_221136485 221136526_221136616 221136649_221137003 221150444_221150465 221150506_221150511 221150552_221150560 221150631_221150638 221150847_221150856 221151045_221151046 221151103_221151106 221154287_221154315 221154356_221154361 221154402_221154411 221154482_221154489 221154698_221154707 221154895_221154896 221154953_221154956 221158114_221158142 221158183_221158188 221158229_221158238 221158309_221158316 221158525_221158534 221158722_221158723 221158780_221158783 221161943_221161971 221162012_221162017 221162058_221162067 221162138_221162145 221162354_221162363 221162551_221162552 221162609_221162612 221186106_221186111 221186176_221186178 221186232_221186238 221186285_221186315 221186350_221186372 221186433_221186434 221186480_221186501 221186550_221186562 221210035_221210228 221210330_221210778 221211240_221211292 221211421_221211544 221212179_221212304 221226762_221227097 221231114_221231244 221234274_221234479 221234511_221234521 221238930_221239407 221245349_221245391 221245655_221247116 221247741_221248054 221248188_221249018 221265769_221265897 221279297_221279673 221279827_221279902 221280162_221280300 221302079_221302186 221370249_221370373 221378427_221378777 221378924_221379388 221380273_221380332 221380555_221381033 221381189_221382018 221382236_221382835 221384384_221384437 221398858_221398860 221398931_221398932 221399289_221399362 221399752_221399764 221400273_221400279 221400309_221400347 221401184_221401188 221415742_221415822 221452958_221453045 221454534_221455588 221455603_221455798 221455808_221455900 221456107_221456182 221456206_221456211 221456435_221456500 221456628_221456890 221456929_221457021 221457246_221457326 221457770_221457855 221458000_221458148 221458156_221458378 221458630_221458760 221458787_221459248 221459490_221459868 221460032_221460598 221461347_221461439 221461445_221462080 221462092_221462269 221462326_221462575 221462713_221462962 221462981_221463203 221463248_221464691 221464710_221465015 221465042_221465733 221466286_221466287 221466402_221467286 221513511_221513555 221515330_221515481 221516630_221516906 221516946_221516948 221530237_221530238 221530337_221530389 221546235_221546310 221546335_221546340 221546462_221546463 221547215_221547235 221547267_221547271 221547309_221547314 221547339_221547401 221558334_221560094 221560386_221560525 221564787_221564940 221564949_221565131 221565710_221565843 221565857_221565934 221566072_221566174 221566420_221566593 221566604_221566639 221566753_221567091 221567274_221567655 221567692_221568019 221568053_221568194 221568412_221568551 221569029_221569250 221569281_221569362 221569397_221570685 221570910_221571129 221583221_221583456 221583475_221583651 221583973_221584763 221584870_221585041 221585403_221585930 221587189_221587273 221587299_221587337 221587557_221587769 221592737_221592739 221592798_221592799 221592876_221592916 221596905_221597076 221597117_221597285 221597394_221597481 221597659_221597747 221597811_221597880 221597884_221598148 221598161_221598279 221598285_221598609 221598812_221599263 221599524_221599933 221605036_221605162 221605235_221605293 221605647_221605737 221605809_221605818 221605844_221605891 221606266_221606369 221606798_221606805 221606833_221607066 221607232_221607353 221608417_221608550 221608967_221609153 221609238_221609440 221609820_221610022 221610190_221611864 221611915_221612968 221613061_221613342 221614792_221614864 221614882_221615021 221619819_221620155 221620253_221620498 221620723_221620774 221620943_221621058 221621369_221621703 221621716_221622019 221623381_221623690 221624591_221624778 221624816_221624830 221624931_221624937 221625075_221625077 221628886_221629576 221629586_221630215 221630221_221630337 221659668_221659709 221660041_221660043 221662972_221663060 221663086_221663148 221663175_221663177 221663240_221663583 221663610_221663738 221663789_221663881 221664180_221664249 221664280_221664286 221664315_221664579 221664610_221664703 221664729_221664860 221664921_221665275 221665313_221665330 221673403_221673477 221673680_221673731 221673755_221674109 221674111_221674494 221674594_221675339 221675550_221675553 221675556_221675674 221675877_221675958 221675974_221676562 221676608_221676967 221676969_221677162 221677166_221677781 221677817_221678146 221678152_221680041 221684943_221685050 221689666_221690182 221690509_221690618 221690771_221690885 221691002_221692347 221693569_221693881 221696474_221696489 221696721_221696908 221699123_221699238 221699752_221699753 221699796_221699882 221699948_221699999 221700700_221700809 221703857_221703935 221748669_221748755 221754239_221754275 221763495_221763543 221763568_221763577 221777999_221778758 221780224_221780675 221780677_221780862 221780936_221782783 221783076_221783162 221783196_221783410 221783877_221785220 221809728_221810168 221813894_221814578 221814593_221814651 221815257_221815396 221836400_221836673 221836699_221836700 221836800_221836803 221836842_221836846 221841580_221842116 221842146_221842147 221846804_221847759 221848305_221848854 221856166_221856677 221857146_221857242 221857288_221857344 221857518_221857521 221857555_221857560 221857611_221857731 221857736_221858266 221858370_221858479 221858558_221860783 221861180_221862610 221862955_221863188 221863466_221863698 221863708_221863805 221863918_221864217 221865508_221865584 221865616_221865672 221865926_221866024 221866152_221866417 221866443_221866526 221866745_221869367 221869433_221869622 221869680_221869826 221869866_221870194 221870242_221870483 221870601_221871122 221872461_221872536 221874320_221874760 221876892_221876893 221876926_221877667 221877702_221877726 221878410_221878532 221879120_221879213 221879232_221880288 221880376_221880551 221880650_221880655 221880704_221880859 221880872_221880953 221880980_221880982 221881014_221881122 221881149_221881153 221881178_221881393 221881729_221881921 221881957_221882465 221882501_221882627 221882781_221882782 221887136_221887157 221887317_221887321 221887346_221887392 221901899_221901916 221901965_221902918 221902932_221903331 221906240_221906382 221907667_221907985 221908070_221908578 221911704_221911980 221911983_221912425 221912511_221912660 221912846_221912943 221913097_221913224 221913248_221913478 221913534_221913599 221913609_221913656 221913795_221914098 221914164_221914269 221914333_221914700 221915739_221915825 221915904_221916024 221916092_221916185 221916194_221916276 221939133_221939134 221939162_221939256 221939729_221939793 221939822_221939823 221939860_221939861 221968212_221968315 221968342_221968470 221968527_221968592 221971179_221971204 221971247_221971254 221971337_221971339 221971411_221971495 221971557_221971559 221976616_221976644 221976936_221976938 221977040_221977046 221977158_221977160 221977530_221977550 221977600_221977651 221977693_221977731 221982659_221982674 221982713_221982714 221982844_221982850 221982968_221982982 221983213_221983222 221983413_221983414 221983890_221983908 221984025_221984029 221984080_221984081 221984123_221984126 221994247_221994728 221994780_221995107 221995146_221995631 221996486_221997066 221997848_221997969 222007387_222007473 222007536_222007795 222007813_222007858 222007964_222008066 222008705_222008740 222008765_222008893 222008918_222009082 222009101_222009546 222009555_222009767 222009795_222009930 222022654_222022879 222026985_222027570 222028106_222028213 222028393_222028497 222028513_222028846 222029362_222029491 222061413_222061887 222062191_222062325 222062692_222062741 222062874_222062961 222063228_222063316 222063578_222063580 222063626_222063680 222063916_222063959 222064035_222064350 222064451_222064664 222081642_222082473 222082967_222082976 222083164_222083176 222083239_222083240 222083529_222083532 222083908_222083911 222087806_222087807 222087832_222088417 222088504_222088505 222088588_222088593 222088659_222088662 222093125_222093127 222093754_222094209 222103989_222104403 222104421_222104497 222104855_222104898 222105029_222105128 222105389_222105479 222105783_222105836 222106066_222106110 222106150_222106226 222111833_222112030 222139275_222139460 222145142_222145182 222145490_222145491 222151583_222151592 222151677_222151721 222158366_222158367 222158645_222159419 222159711_222160052 222160080_222160084 222160099_222160859 222160979_222160982 222161225_222162021 222162225_222162382 222162528_222162634 222162782_222162873 222162985_222163052 222163069_222163407 222163580_222163720 222163727_222163971 222164077_222164209 222164249_222164446 222164535_222164985 222165167_222165316 222165754_222165852 222166017_222166098 222166254_222166358 222166470_222166855 222167075_222167326 222167426_222167783 222167798_222167854 222167876_222168493 222168535_222168639 222168667_222168675 222171962_222172402 222172523_222172578 222174196_222175005 222175048_222175494 222175512_222175809 222175896_222176041 222176519_222176579 222176809_222177290 222177362_222177454 222178812_222179803 222179826_222180019 222182771_222183112 222183123_222183237 222183433_222184416 222184778_222184879 222185115_222185246 222185422_222185610 222185682_222186085 222186153_222186310 222186431_222186646 222186712_222186831 222186954_222187043 222187093_222187186 222187258_222188015 222188233_222188430 222188457_222188850 222189248_222189601 222189612_222189646 222189893_222189988 222190096_222190479 222191409_222191412 222191445_222191451 222191476_222191534 222193072_222193117 222202666_222202675 222202848_222202886 222203009_222203014 222212331_222212416 222212474_222212476 222212549_222212683 222212708_222213206 222214028_222214181 222214257_222214359 222215375_222215455 222227190_222227225 222227263_222227321 222232107_222232110 222232926_222232931 222232976_222233029 222233505_222233507 222233683_222233688 222233816_222233840 222233895_222233969 222234151_222234152 222234216_222234217 222234256_222234264 222234532_222234539 222234617_222234621 222234697_222234703 222234878_222234890 222238678_222239149 222242997_222243370 222244081_222244085 222245078_222245181 222245206_222245515 222245683_222245870 222246033_222246052 222247036_222247193 222247433_222247783 222247804_222248951 222249083_222249238 222249319_222249529 222296149_222296411 222296472_222296521 222296559_222296569 222296594_222296739 222299732_222299783 222299812_222299852 222302262_222302551 222302640_222302814 222302821_222302896 222303235_222303311 222303665_222303921 222303934_222304137 222305758_222306155 222329867_222329910 222329939_222329969 222329994_222330097 222330145_222330146 222331587_222331664 222332224_222332303 222333994_222335053 222335806_222336415 222336547_222336754 222336794_222337791 222337853_222338176 222338208_222340202 222340255_222340256 222344761_222344867 222344941_222345084 222345780_222345926 222346339_222347088 222347212_222347417 222347458_222347842 222348414_222348545 222348648_222350017 222350168_222350313 222350362_222350747 222351464_222352122 222355447_222355676 222355781_222355866 222356355_222356429 222356666_222357044 222385277_222385550 222386528_222386566 222386570_222386571 222386596_222386598 222386642_222386691 222388432_222388541 222592755_222593000 222593279_222593352 222598791_222598945 222599265_222599604 222605399_222605459 222605517_222605884 222606087_222606505 222607091_222607297 222609666_222609808 222609863_222609994 222610307_222610454 222610488_222610573 222610815_222610888 222610889_222611177 222611491_222611591 222613020_222613071 222617271_222617446 222622142_222622524 222625090_222625419 222627629_222627897 222627929_222628107 222628110_222628256 222628466_222628584 222628633_222628802 222628811_222629492 222630208_222630749 222633617_222634228 222634303_222634864 222634873_222635560 222638036_222638390 222645607_222646102 222646240_222646369 222646584_222646588 222646615_222646772 222647843_222647918 222647947_222647989 222648321_222648439 222661031_222661206 222661549_222662203 222662361_222663191 222663368_222663535 222690472_222690477 222690504_222691143 222691188_222691479 222691549_222691831 222691947_222692760 222692808_222692895 222692994_222693101 222693158_222693245 222694944_222695025 222695178_222695181 222695271_222695274 222697016_222697093 222697284_222697444 222697643_222698147 222698151_222698464 222698716_222698828 222698875_222699100 222699178_222699278 222699370_222699443 222699502_222699567 222699596_222699669 222699756_222699796 222699833_222700179 222700278_222700410 222700470_222700558 222700637_222700725 222700745_222700799 222701487_222701592 222701963_222701974 222702072_222702193 222702446_222702580 222702680_222702953 222718612_222718682 222718705_222719102 222744733_222744766 222744838_222744839 222744947_222744949 222745051_222745322 222745418_222747515 222747572_222748105 222748113_222748328 222748354_222748518 222748643_222748945 222749102_222749649 222749883_222750177 222750213_222750418 222881305_222881618 222881718_222881782 222887773_222888365 222888413_222888504 222889789_222890274 222890305_222890382 222890453_222892207 222894205_222894464 222894508_222894699 222894748_222894797 222894851_222894929 222894956_222895183 222896954_222897045 222897052_222897142 222897147_222897297 222897323_222897337 222898104_222899730 222899756_222899941 222899972_222900937 222900995_222901329 222901361_222902677 222903009_222903207 222904978_222905271 222905326_222905328 222905737_222905957 222906074_222906165 222906282_222906546 222909634_222909677 222909716_222909901 222912411_222912556 222912879_222912956 222913118_222913546 222913705_222913964 222914036_222914413 222915441_222916391 222916440_222916850 222921406_222921545 222922711_222922886 222923143_222923189 222923282_222923440 222923497_222923511 222943254_222943356 222944514_222944599 222946804_222947226 222947723_222947727 222948271_222948711 222948735_222948889 222958650_222959307 222959426_222959526 222959786_222959868 222960045_222960050 222960710_222960945 222961031_222961070 222961236_222961824 222961836_222961874 222961947_222962768 222962935_222963020 222963444_222963445 222963477_222965682 222965823_222966051 222986727_222986793 223003351_223003601 223005495_223005641 223006061_223006380 223006711_223006900 223007007_223008386 223008453_223008750 223008786_223008928 223008974_223009584 223009851_223010148 223010216_223010264 223010382_223010484 223010567_223010649 223010730_223010947 223011031_223011141 223011297_223011389 223011482_223011492 223013313_223013330 223013422_223013876 223014029_223014366 223014459_223014679 223014862_223015526 223015916_223016239 223037932_223038039 223038072_223038260 223056071_223056121 223056559_223056601 223110647_223111232 223112319_223112812 223112917_223113150 223113453_223113542 223113693_223114424 223114451_223115033 223115071_223115895 223116414_223117052 223117057_223117129 223117250_223117880 223118122_223118198 223120693_223120785 223121436_223122050 223122097_223122145 223122269_223122325 223122481_223123083 223123345_223123718 223123743_223124850 223133934_223134417 223142429_223142464 223142586_223142588 223142649_223142669 223148373_223148382 223148443_223148444 223148471_223148523 223162159_223162234 223162263_223162264 223162547_223162608 223162634_223162689 223196897_223196961 223202508_223202743 223204471_223205065 223209147_223209914 223210048_223210049 223210327_223210332 223210388_223210392 223211385_223211770 223211824_223211916 223212003_223212103 223212667_223213469 223213496_223213502 223214235_223214341 223214644_223215034 223215364_223215444 223215651_223215738 223215825_223216040 223216060_223216438 223216533_223216622 223216757_223216895 223217160_223217373 223217404_223217573 223217585_223217631 223217638_223217738 223218059_223218482 223219016_223219111 223219311_223219401 223219530_223219532 223219559_223219769 223220115_223220274 223220369_223220464 223220510_223220583 223220657_223220692 223227719_223227855 223227873_223227909 223227942_223228043 223228181_223228571 223229075_223229226 223230117_223230392 223231394_223231472 223242414_223242590 223242630_223242761 223242771_223242968 223243896_223243980 223245539_223246098 223246374_223246879 223247004_223247236 223247274_223247323 223247356_223247413 223299254_223299479 223301172_223301708 223301789_223301791 223301826_223301829 223301970_223301978 223347375_223347632 223349661_223350176 223350317_223352259 223352342_223352343 223352581_223352761 223352890_223353258 223353794_223353832 223354387_223355433 223355608_223355796 223355822_223356061 223356122_223356199 223356224_223356225 223356927_223357081 223357414_223357792 223357795_223357921 223357923_223358041 223358284_223359314 223359435_223359450 223359491_223359871 223361477_223361655 223361680_223362463 223362466_223362662 223372928_223373256 223374479_223374614 223374623_223375086 223379644_223379700 223379739_223379956 223382391_223382679 223382682_223382883 223386136_223386239 223386765_223387229 223387418_223387421 223387461_223387462 223388157_223388159 223388937_223388945 223389071_223389073 223405541_223405547 223405696_223405816 223406032_223406135 223444004_223444042 223444074_223444075 223444357_223444360 223444539_223444540 223446237_223446572 223446723_223446872 223448036_223448117 223448164_223448213 223448229_223448506 223449294_223449312 223449622_223449663 223451485_223451568 223451583_223451645 223464167_223464216 223483315_223483511 223483543_223483587 223493291_223493786 223494357_223495140 223495172_223495497 223498509_223498510 223498535_223498887 223499038_223499181 223499225_223499662 223499702_223499880 223500036_223500191 223500452_223500832 223501072_223501192 223501744_223501953 223503488_223503545 223503687_223503943 223504979_223505021 223522055_223522134 223523125_223523190 223523230_223523287 223526307_223526385 223542898_223542997 223543060_223543142 223543845_223543972 223544912_223544914 223544949_223545057 223545082_223545198 223545223_223545225 223545489_223545570 223578584_223578670 223584138_223584249 223584345_223584654 223584687_223584737 223585045_223585125 223585239_223585422 223585494_223585673 223585717_223585985 223586139_223586244 223586310_223586460 223586540_223586630 223586730_223586996 223587172_223587175 223587204_223587588 223587629_223587730 223587759_223587853 223587923_223588038 223588128_223588555 223588800_223589285 223589358_223589474 223589477_223589588 223593395_223593505 223595680_223595772 223597410_223597594 223600345_223600471 223600520_223600570 223600866_223600987 223601246_223601330 223601525_223601648 223601649_223602170 223602178_223602461 223626361_223626410 223627058_223627272 223628435_223628539 223628655_223629017 223635510_223635557 223635698_223635905 223637519_223637719 223638036_223638166 223646930_223646942 223647044_223647068 223647109_223647133 223647298_223647302 223647797_223647815 223647903_223647905 223662020_223662102 223662388_223662470 223662838_223662841 223662872_223662947 223662973_223662975 223663116_223663397 223663426_223663433 223663506_223663507 223663685_223663686 223663713_223663793 223663883_223664088 223664153_223664227 223664272_223664411 223667122_223667219 223667365_223667367 223670755_223670756 223670794_223670838 223670864_223671005 223679112_223679401 223679624_223679762 223679781_223679866 223681703_223681800 223683797_223683854 223684372_223684572 223686800_223687228 223687453_223687723 223687751_223687857 223688944_223689007 223690313_223690366 223690578_223690982 223691216_223691241 223691371_223691436 223691809_223691890 223692101_223692339 223696358_223696445 223702571_223702791 223702959_223703296 223729169_223729229 223742589_223742621 223743146_223743284 223743322_223743428 223744214_223744339 223744641_223744806 223745833_223746061 223747247_223747336 223747581_223747747 223747873_223748021 223748087_223748198 223749097_223749195 223749598_223749907 223751208_223751339 223751595_223751804 223752128_223752210 223752248_223752323 223752428_223752568 223753591_223755396 223755428_223756673 223757084_223758139 223759394_223759504 223759533_223760602 223842303_223842306 223842350_223842352 223842405_223842434 223842580_223842623 223852502_223852509 223853300_223853345 223853667_223853683 223856998_223857001 223857394_223857403 223857854_223857855 223858236_223858237 223858358_223858359 223858817_223858818 223860392_223860436 223860885_223860890 223861627_223861630 223862040_223862044 223862547_223862549 223862684_223862691 223862731_223862735 223874700_223874837 223875212_223875412 223917440_223917485 223917487_223917939 223918035_223918038 223918166_223918172 223918257_223918550 223926527_223926574 223927595_223927666 223927740_223927946 223927973_223928122 223928293_223928517 223928548_223928740 223928829_223928931 223929026_223929085 223929118_223929229 223929563_223929819 223930057_223930187 223930580_223931596 223931599_223932107 223932481_223932807 223932808_223932855 223933890_223933896 223933904_223933972 223934244_223934308 223934624_223935696 223935967_223936032 223936059_223936064 223942313_223942334 223942360_223942392 223943646_223943882 223944564_223944626 223944656_223944744 223944785_223944792 223946052_223946093 223951093_223951094 223951158_223951196 223951451_223951454 223951513_223951516 223964125_223964173 223965337_223965524 223968090_223968333 223968345_223968512 223969783_223970153 223970687_223970711 223971249_223971348 223971536_223971619 223971922_223972109 223972206_223972427 223974079_223974153 223974175_223974248 223974270_223974513 223981833_223981905 223982259_223982386 223982400_223982849 223982871_223983688 223983800_223983897 223984036_223984141 223984343_223984388 223984522_223984618 223984713_223984842 223985030_223985115 223985178_223985297 223985385_223985631 223985700_223985705 223985732_223985813 223985973_223986124 223986214_223986242 223986261_223986380 223986497_223986648 223986660_223986785 223986813_223986901 223987020_223987121 223987198_223987566 223987675_223987679 223987717_223987802 223987827_223987835 223987901_223988034 223988267_223988435 223988487_223988721 224003013_224003052 224004532_224004792 224004951_224004956 224004981_224005301 224005346_224005561 224005814_224006209 224006229_224006284 224006298_224006444 224007057_224007208 224007267_224007272 224007309_224007326 224007351_224007353 224007616_224007935 224013639_224013827 224015268_224015515 224015518_224015823 224016160_224016266 224031960_224033103 224038718_224038751 224038776_224038790 224038941_224039022 224039228_224039236 224051393_224051842 224051956_224052542 224053562_224053676 224053981_224054249 224061337_224061567 224061658_224061841 224061850_224062074 224062655_224062729 224064257_224064394 224064672_224064780 224070996_224071098 224071127_224071316 224071368_224071483 224071756_224071877 224072058_224072160 224072423_224072667 224072784_224072976 224073260_224073337 224073520_224073629 224074832_224074988 224075023_224075132 224075472_224075501 224075886_224076136 224076166_224076453 224086159_224086265 224086327_224086721 224087303_224088036 224089025_224089758 224090490_224090579 224090748_224091481 224092473_224093201 224095093_224095142 224095915_224096605 224096616_224096829 224112284_224113381 224114583_224114656 224117911_224117950 224122314_224122387 224143484_224143535 224146922_224147392 224147786_224147816 224147817_224147932 224148425_224148533 224149136_224149200 224149236_224149341 224149442_224149993 224151032_224151152 224156604_224157180 224157443_224158246 224158254_224158707 224159069_224159154 224159190_224160170 224160335_224160464 224202083_224202596 224206298_224206346 224206963_224207186 224209687_224209688 224209721_224209932 224211863_224211960 224212012_224212090 224212466_224213176 224213198_224213566 224213593_224213723 224213748_224214247 224214278_224214279 224214282_224214793 224224071_224224072 224224126_224224127 224224230_224224232 224224278_224224280 224224330_224224332 224224376_224224949 224224979_224224980 224230332_224230514 224230538_224231254 224231296_224231359 224235969_224237074 224237116_224237371 224237390_224237584 224237662_224239269 224239390_224239756 224239856_224239951 224240009_224240180 224240217_224240364 224240457_224241010 224241035_224241120 224242811_224243755 224257373_224258103 224258128_224258637 224258734_224259016 224259118_224260004 224260228_224260641 224260681_224260738 224260763_224260764 224260861_224260868 224280213_224280273 224316156_224316233 224320005_224320012 224320037_224320089 224331431_224331615 224333507_224333597 224351982_224352135 224352379_224352439 224355299_224355403 224355528_224355589 224355615_224355748 224355774_224355777 224355780_224355905 224355933_224355934 224382375_224382691 224386233_224386235 224386348_224386441 224386487_224386503 224386836_224388183 224388626_224388629 224388654_224388816 224392044_224392300 224392330_224392430 224392609_224392683 224392772_224393066 224393261_224394018 224394043_224394103 224395118_224395270 224395320_224395467 224395504_224395964 224395966_224396222 224396530_224397394 224401083_224401190 224405758_224405839 224405875_224405914 224405954_224406067 224406249_224406477 224406559_224406824 224406957_224407057 224407128_224407280 224407361_224407842 224407983_224408137 224408227_224408663 224408782_224408786 224408867_224408876 224408983_224410697 224415600_224415785 224416113_224416202 224416390_224416518 224416631_224416853 224417124_224417176 224417261_224417425 224417619_224417930 224418364_224418411 224437182_224437395 224437457_224437501 224437517_224437763 224438163_224438282 224438295_224438561 224438635_224438788 224438909_224439129 224439457_224439571 224439759_224439882 224441183_224441274 224441464_224442192 224442587_224443397 224445195_224445248 224465150_224465412 224465807_224465876 224466446_224466504 224467240_224467362 224467436_224467792 224468392_224468694 224468721_224468731 224469882_224470111 224470338_224470530 224470744_224470812 224471748_224471943 224473289_224474007 224476311_224476411 224476479_224477061 224478505_224478664 224481125_224481186 224481614_224481668 224481722_224481725 224481775_224481903 224482235_224482280 224483091_224483152 224483200_224483260 224483615_224483617 224483685_224483733 224484102_224484110 224484146_224484205 224484260_224484341 224484552_224484617 224484642_224484666 224485131_224485188 224485221_224485268 224485316_224485508 224485556_224485604 224486340_224486428 224486534_224486624 224486832_224486864 224486901_224486986 224487018_224487045 224487078_224487082 224487124_224487136 224487172_224487225 224487251_224487329 224487357_224487365 224487688_224487740 224543902_224543936 224544124_224544128 224544662_224544665 224544692_224544700 224544729_224544733 224544759_224544783 224544904_224544906 224559665_224559685 224559714_224559917 224560018_224560202 224562567_224562843 224562845_224563140 224563757_224563959 224563997_224564136 224564172_224564175 224564221_224564238 224576041_224576244 224576273_224577134 224578760_224578900 224579201_224580399 224594785_224595530 224597881_224598199 224605293_224605414 224605428_224605785 224605829_224605895 224606083_224606123 224606145_224606667 224606938_224607055 224607157_224607271 224607379_224607470 224607643_224607740 224607863_224607872 224608022_224608151 224608300_224608382 224608467_224608576 224608690_224608790 224608970_224609304 224609332_224610025 224614084_224614235 224617410_224617590 224619059_224619122 224619159_224619160 224634664_224634733 224634832_224634899 224635027_224635468 224636051_224636517 224640687_224641134 224643742_224644937 224644963_224645156 224648905_224649214 224649223_224649844 224649927_224650036 224651529_224651566 224652061_224652075 224652111_224652190 224670740_224671014 224672067_224672690 224673103_224673808 224673949_224674177 224674264_224674329 224674331_224674571 224674584_224674626 224683585_224683725 224683752_224684884 224684987_224685363 224699537_224700062 224700598_224701125 224701396_224701530 224701632_224701740 224701848_224701939 224702112_224702209 224702491_224702644 224702769_224702873 224702966_224703066 224703184_224703290 224703443_224703595 224703877_224704389 224704476_224705184 224705382_224705417 224705457_224705506 224705557_224705667 224705701_224705702 224706167_224706247 224706262_224706332 224707268_224707403 224707412_224707876 224707887_224708243 224722344_224722398 224738243_224738260 224738328_224738373 224755211_224755280 224757424_224757785 224758374_224758470 224777204_224777227 224778112_224778115 224778514_224778518 224778807_224778833 224779408_224779474 224779861_224779909 224782119_224782143 224782411_224782413 224783276_224783280 224783533_224783534 224784412_224784413 224784927_224784931 224785220_224785246 224785846_224785903 224786314_224786325 224787297_224787300 224787748_224787752 224814281_224814423 224820844_224821246 224821250_224821582 224821656_224821728 224821737_224821739 224821778_224823075 224823141_224823232 224823304_224823430 224823502_224823637 224823677_224823808 224824024_224824111 224824112_224824297 224824335_224824362 224824405_224824412 224893161_224893886 224895464_224895660 224897269_224897419 224905144_224905749 224934889_224934891 224934958_224934960 224935002_224935009 224935039_224935041 224935067_224935120 224937099_224937186 224937612_224937705 224937764_224937787 224937936_224938689 224942193_224942247 224943060_224943603 224943910_224944802 224947568_224947772 224947783_224947952 224957211_224957417 224965447_224965895 224965904_224966122 224966139_224966548 224966701_224966788 224966906_224967005 224967098_224967189 224967314_224967463 224967745_224967838 224968011_224968102 224968210_224968324 224968426_224968543 224968823_224969183 224969649_224969759 224969761_224969899 224969923_224970034 224970050_224970407 224972070_224972531 224975172_224975355 224977698_224978056 224978069_224978233 224998748_224998862 225028825_225028874 225036526_225036885 225036888_225037035 225037363_225037960 225039019_225039087 225043725_225044003 225076456_225076499 225093599_225094131 225106117_225106418 225106445_225106607 225107501_225107717 225108053_225108195 225109014_225109369 225109699_225110056 225110356_225110456 225110474_225110607 225111105_225111784 225115513_225115639 225122154_225122419 225122471_225122964 225124856_225127008 225127107_225127213 225127363_225127515 225127833_225128898 225129325_225129372 225129526_225129634 225129871_225129946 225130160_225130260 225130371_225130534 225130559_225130900 225131041_225131134 225131688_225131992 225132020_225132127 225132135_225133043 225133078_225133217 225133315_225133410 225133412_225133701 225133781_225134228 225134299_225134878 225134950_225135370 225135438_225135440 225135466_225135564 225135636_225136288 225136305_225136391 225136453_225136618 225136714_225138052 225138090_225138097 225138123_225140199 225140222_225140530 225140567_225141030 225141805_225141808 225141836_225142163 225142172_225143627 225143657_225143870 225143997_225144097 225144138_225144204 225144637_225144685 225144876_225144980 225145191_225145275 225145394_225145581 225145718_225145800 225146090_225146145 225146385_225146674 225146732_225147196 225147260_225147496 225147639_225147732 225147787_225147854 225147926_225148293 225148367_225148484 225154100_225154101 225154143_225154716 225154807_225154882 225155548_225156149 225156153_225156264 225156355_225156415 225156560_225156609 225156610_225157488 225157524_225157826 225157975_225158206 225158327_225158560 225163004_225163438 225172755_225172763 225172809_225172811 225172845_225172859 225172915_225172921 225173078_225173086 225173188_225173189 225173251_225173252 225173295_225173325 225173383_225173399 225173456_225173464 225173535_225173536 225240494_225240580 225240671_225240673 225252278_225252326 225277998_225278180 225278216_225278535 225278643_225278933 225278950_225279227 225279277_225279458 225279498_225279558 225279770_225279916 225280030_225281070 225281247_225281382 225281508_225281598 225308506_225308576 225343090_225343198 225343230_225343279 225343473_225343528 225344802_225344982 225345105_225345307 225366251_225366304 225412828_225412948 225413013_225413069 225413765_225414269 225414370_225414716 225415154_225415223 225420788_225420840 225421143_225421185 225421305_225421506 225422260_225422364 225423196_225423549 225423876_225423978 225424173_225424250 225424360_225424530 225424665_225424668 225424700_225424752 225425203_225425632 225425681_225425851 225425865_225426018 225426537_225427129 225427632_225428539 225428659_225429262 225429360_225429894 225441956_225442607 225442636_225444693 225444700_225444971 225448020_225448140 225450192_225450271 225450296_225450300 225466271_225466364 225466991_225467222 225467268_225467353 225467539_225467709 225467735_225467887 225505558_225505832 225505907_225505990 225506078_225506224 225506319_225507492 225507525_225509430 225509445_225509524 225509539_225510498 225532051_225532174 225532231_225532246 225532252_225532570 225532613_225533046 225604866_225604939 225605039_225605201 225605275_225605379 225605469_225605834 225605912_225606069 225606170_225606424 225606617_225606702 225606793_225606868 225606933_225607359 225607514_225607652 225607734_225607889 225607999_225608286 225608476_225608618 225608948_225609417 225609466_225609517 225614060_225614207 225614498_225614685 225615047_225615132 225615176_225615244 225615459_225615570 225615695_225615801 225615892_225615924 225615932_225615999 225616165_225616290 225616355_225616896 225616897_225618900 225624047_225624174 225624212_225624313 225624394_225624761 225625537_225625727 225625912_225626019 225626083_225626539 225626543_225626818 225626960_225627187 225635128_225635370 225635780_225635947 225636073_225636075 225636180_225636181 225671503_225671708 225693752_225694484 225699364_225700296 225700373_225700910 225700928_225701096 225701329_225701484 225705867_225707899 225707918_225708046 225708090_225708443 225709840_225709956 225710065_225710184 225710264_225710416 225710579_225710699 225710739_225711081 225711298_225711884 225721317_225721680 225746735_225746802 225746873_225746954 225747126_225747277 225747422_225747510 225747573_225747655 225747916_225747920 225747984_225748018 225748083_225748207 225748253_225748304 225748344_225748504 225748920_225749071 225749074_225749315 225749410_225749480 225749690_225750541 225750681_225751078 225751201_225751282 225751882_225752169 225752194_225752619 225752623_225752831 225759913_225760049 225760156_225760252 225760284_225760460 225770012_225770326 225770351_225771764 225771802_225772123 225772150_225772741 225772998_225773087 225774207_225774581 225774650_225774752 225774821_225774906 225775016_225775104 225775228_225775351 225775528_225775953 225776073_225776250 225776280_225776431 225776656_225777134 225777172_225777224 225777265_225777605 225791002_225791005 225791056_225791620 225792198_225792341 225792362_225793459 225794388_225794437 225797894_225798642 225817444_225817790 225819388_225819689 225820509_225820860 225832171_225832335 225832865_225834353 225834560_225836353 225836384_225836598 225839962_225840401 225840485_225840578 225876392_225876416 225876443_225876580 225876702_225876703 225877190_225877316 225877586_225877621 225890823_225890908 225891350_225891398 225891442_225891443 225896855_225896902 225900137_225900317 225901798_225901902 225921564_225921614 225922350_225922717 225922738_225922870 225923980_225924098 225924140_225925221 225925316_225925610 225925941_225926064 225926099_225926108 225926448_225926562 225926595_225926847 225926866_225927902 225927925_225927970 225927998_225928099 225928107_225928331 225928384_225928453 225928468_225928569 225928622_225928731 225928743_225928890 225928971_225929164 225929171_225929318 225941722_225941829 225941873_225941979 225942014_225942332 225942338_225942459 225943136_225943366 225956294_225956483 225966721_225967144 225967969_225968212 225968255_225968534 225968646_225969015 225969086_225969722 225969971_225970433 225970612_225971241 225971300_225971439 225971505_225971624 225971727_225972134 225972180_225972860 225972867_225972908 225973035_225974695 225974783_225976324 225976738_225976943 225977008_225977095 225977507_225977538 225977719_225977732 225977926_225978007 225978358_225978624 225979907_225980093 225980979_225981049 225984006_225984835 225989600_225989674 225993317_225993318 225993388_225993480 225996274_225996346 225997386_225997493 225997524_225997647 225997732_225998091 225998117_225998118 225998209_225998280 225998378_225998738 226016584_226016589 226016623_226016645 226016672_226016779 226016805_226016841 226016867_226016900 226016946_226017028 226019072_226019140 226019165_226019166 226019850_226019998 226020026_226020032 226020615_226020876 226021334_226021466 226038429_226038614 226039521_226040426 226040455_226040465 226040802_226041308 226041336_226042889 226059438_226059518 226059546_226059549 226059844_226059857 226059887_226060012 226060072_226060194 226089181_226089406 226089407_226090280 226090445_226091375 226091576_226091830 226091858_226092017 226128385_226128477 226135700_226135772 226135798_226135850 226136222_226136271 226136451_226136452 226136717_226136720 226136772_226136777 226136949_226136954 226137038_226137041 226137555_226137556 226138235_226138269 226138780_226138782 226138847_226138851 226138901_226138917 226139254_226139257 226145925_226145928 226145960_226145961 226146138_226146145 226146225_226146246 226146371_226146382 226146407_226146435 226146496_226146503 226146616_226146621 226146690_226146692 226146903_226146905 226155718_226156068 226156070_226157585 226157873_226158793 226159868_226160132 226160161_226160514 226160564_226160688 226161390_226161398 226161439_226161502 226161586_226161590 226161615_226161695 226161725_226161747 226163465_226163639 226163672_226164813 226169075_226169231 226171461_226171644 226171913_226172014 226179826_226179862 226219315_226219699 226220012_226220081 226220242_226220392 226220489_226220545 226220626_226220693 226220912_226220957 226221070_226221129 226221179_226221245 226221413_226221417 226221436_226221562 226221715_226221781 226221821_226221958 226222093_226222105 226222198_226222334 226222546_226222774 226229377_226229484 226233027_226233482 226235044_226235109 226235127_226235272 226235289_226235468 226235786_226235858 226236350_226236443 226237439_226237620 226237900_226238075 226238383_226238736 226279356_226279401 226286435_226286453 226286752_226286757 226286937_226286940 226286975_226286979 226287265_226287360 226287412_226287414 226287583_226287587 226287743_226287802 226287916_226287920 226305410_226305445 226305470_226305482 226305517_226305524 226305551_226305562 226305610_226305613 226305666_226305669 226334040_226334091 226334215_226334287 226346273_226346524 226346954_226347020 226347567_226347679 226347738_226348175 226348881_226349171 226349652_226349771 226350307_226350394 226350928_226351107 226351143_226351180 226351275_226351286 226351595_226351733 226374736_226374784 226435705_226435751 226435793_226437206 226437302_226437504 226438337_226439022 226442114_226443365 226443574_226443770 226444074_226444365 226446841_226446890 226447063_226447572 226447619_226448305 226468621_226468683 226474862_226475117 226482026_226482032 226482069_226482132 226482198_226482201 226482255_226482316 226482362_226482365 226499426_226499700 226499753_226499841 226499843_226499952 226499959_226500068 226501936_226502461 226502483_226503004 226503082_226503123 226503125_226503274 226503757_226504052 226509174_226509333 226509447_226509583 226509734_226509848 226509869_226510244 226510397_226513912 226514134_226514454 226514594_226514595 226514691_226514693 226529682_226529687 226529735_226529737 226529790_226529794 226529859_226530878 226531003_226531044 226550940_226552033 226552094_226552095 226552147_226552148 226558392_226559192 226608410_226608515 226608518_226609160 226618848_226619294 226620114_226620340 226620396_226621333 226621540_226621619 226621871_226623597 226624005_226624273 226624340_226624341 226624500_226625956 226644684_226644853 226645155_226645213 226654369_226654458 226654481_226655097 226655109_226655191 226655683_226655779 226655813_226655888 226655948_226656183 226656301_226656463 226656560_226656707 226657072_226657167 226657793_226657915 226659404_226659806 226660264_226660447 226660531_226660570 226717005_226717083 226717259_226717325 226717327_226717421 226717443_226717704 226717763_226717827 226718420_226718563 226718674_226719520 226719764_226720112 226743907_226744003 226744947_226745069 226745096_226745130 226747602_226747889 226755708_226755837 226755923_226756053 226756126_226757979 226758214_226758215 226758250_226758319 226758323_226758491 226760829_226760869 226761461_226761567 226761622_226761627 226761671_226762177 226762202_226762218 226762243_226762465 226762499_226762504 226766278_226766828 226767128_226767510 226768509_226768965 226769334_226769612 226770060_226770116 226770460_226770564 226770566_226770637 226770681_226770844 226770864_226771147 226771149_226771232 226771748_226771806 226798570_226798879 226799087_226799088 226800715_226803670 226803868_226807197 226807232_226807401 226807441_226807473 226807504_226807595 226807626_226807670 226807714_226807986 226808014_226808029 226808055_226808058 226808102_226808105 226808130_226808134 226808481_226808975 226809018_226809043 226809078_226809172 226809205_226809206 226809309_226809344 226809404_226809448 226809476_226809546 226809802_226809832 226810501_226810535 226810563_226810564 226810601_226810645 226810676_226810680 226810729_226810769 226810794_226810823 226810862_226810863 226810894_226810952 226811013_226811156 226811482_226811594 226812213_226812287 226812336_226812390 226812443_226812446 226812487_226812574 226813076_226813239 226813266_226813378 226813404_226814135 226814173_226814569 226814594_226814622 226814648_226814756 226814787_226814923 226814978_226814981 226815026_226815378 226815413_226815748 226815790_226815883 226815911_226816044 226816114_226816180 226816240_226816241 226816372_226816377 226816444_226816503 226816580_226816620 226817476_226817570 226817618_226817720 226818658_226819971 226819996_226820358 226820383_226820502 226820545_226821052 226821670_226821779 226821817_226822127 226836010_226836524 226843309_226843468 226843549_226843550 226843628_226843717 226843760_226843762 226844347_226844351 226844388_226844541 226844580_226844582 226844612_226844642 226846020_226846152 226846179_226846337 226846362_226846444 226846525_226846735 226846766_226846912 226850183_226850228 226850523_226850584 226852064_226852202 226859278_226859374 226864069_226864227 226864247_226864388 226864942_226865281 226867373_226867447 226867453_226867561 226867837_226868003 226868172_226868280 226868282_226869047 226869094_226869980 226870007_226870030 226870077_226870108 226870960_226871360 226871364_226871519 226871677_226872943 226872995_226873154 226873171_226874134 226876500_226876556 226883659_226883896 226887849_226888077 226896077_226896124 226896789_226897023 226897080_226897169 226898007_226898028 226898154_226899125 226899195_226899428 226899482_226899764 226899769_226900044 226900085_226900656 226902479_226902574 226903010_226903012 226903734_226905469 226905507_226905546 226905572_226905639 226919707_226919914 226946416_226946420 226947582_226947590 226948133_226948135 226948201_226948205 226948684_226948711 226949440_226949441 226949652_226949654 226949731_226949732 226949762_226949766 226949941_226949942 226949971_226949973 226950052_226950054 226950766_226950769 226950836_226950838 226950884_226950888 226951087_226951597 226984685_226984801 226988038_226988075 226991320_226991334 226991408_226991417 226991470_226991826 226992698_226993115 227018396_227018953 227055601_227055603 227055791_227055798 227055877_227055884 227055993_227055994 227056315_227056316 227056345_227056349 227056393_227056395 227056473_227056474 227056505_227056506 227056598_227056617 227056831_227056833 227057004_227057005 227057687_227057690 227057829_227057834 227057874_227057902 227058055_227058056 227058099_227058102 227058128_227058129 227058214_227058219 227058825_227058828 227059251_227059820 227063973_227064019 227067077_227067141 227071615_227071672 227071710_227071798 227071823_227071846 227071871_227071885 227074300_227074349 227075502_227075619 227077274_227077322 227090127_227090353 227113035_227113063 227113137_227113175 227113208_227113323 227119667_227119967 227120036_227120223 227120803_227120885 227121051_227121148 227121197_227121214 227121361_227121433 227121550_227121632 227122070_227122160 227122547_227122577 227122935_227122937 227123115_227123213 227123296_227123381 227123908_227123995 227124105_227124157 227124254_227124295 227124305_227124731 227125096_227125166 227127888_227127902 227127931_227128109 227128330_227128590 227128615_227128790 227128815_227128827 227128853_227128955 227129755_227129812 227132272_227132387 227132471_227132475 227132535_227132539 227132608_227132614 227132823_227132942 227132950_227133278 227133297_227133365 227133430_227135113 227135209_227135320 227136063_227136152 227136159_227136347 227136391_227136911 227137322_227137929 227138329_227138507 227150039_227150135 227151589_227151801 227152832_227152943 227152971_227153027 227172084_227172149 227172181_227172209 227174329_227174395 227176158_227176209 227176934_227177009 227177060_227177114 227177302_227178811 227178817_227179412 227179431_227180497 227180828_227181140 227181156_227181281 227181519_227181607 227184147_227184640 227185398_227185777 227185823_227185884 227186135_227186214 227186842_227187050 227187189_227187421 227187476_227187811 227188155_227188205 227188208_227188676 227188714_227188976 227189189_227191115 227191123_227191392 227192024_227192276 227192914_227193117 227193167_227193238 227193410_227193511 227193922_227194665 227194696_227194894 227194913_227195472 227197718_227197908 227199629_227199892 227200480_227200549 227205411_227205487 227215609_227215669 227215730_227215894 227220257_227221804 227221810_227222361 227222564_227222565 227223163_227226171 227226181_227226344 227226352_227226511 227226814_227226885 227226894_227227104 227228948_227230061 227231903_227232015 227232760_227233474 227235117_227235211 227240939_227241058 227241843_227241896 227241921_227241963 227242002_227242005 227248092_227248183 227250499_227250606 227250899_227250972 227252472_227252538 227258545_227258924 227260395_227260717 227260759_227260848 227260876_227261017 227271665_227271787 227271812_227272177 227272244_227272353 227272562_227273136 227273441_227274891 227274943_227274944 227274971_227275068 227275099_227275264 227275294_227276787 227276812_227277560 227277591_227277596 227277625_227278017 227278019_227278585 227278852_227279025 227279028_227280281 227280612_227280722 227281003_227281102 227281160_227281332 227282091_227282431 227282860_227282949 227283014_227283201 227283222_227284533 227284553_227284619 227284901_227285002 227285133_227285210 227285428_227285541 227285754_227285851 227285932_227286031 227286275_227286796 227286823_227287134 227289280_227289748 227292278_227292336 227292421_227292492 227292831_227292933 227298376_227299253 227299774_227299897 227305487_227305580 227305722_227305860 227305925_227305930 227305955_227305964 227305995_227305999 227306036_227306063 227306105_227306336 227306445_227306887 227306984_227307046 227307070_227307349 227307357_227307477 227307661_227307937 227310805_227311264 227311755_227311966 227314248_227314338 227314369_227314386 227314536_227314537 227314564_227314735 227314772_227314813 227323707_227324182 227330090_227330188 227330760_227330944 227331012_227331125 227353127_227353180 227364869_227365178 227372164_227372167 227372368_227372371 227372470_227372472 227372644_227372645 227372683_227372689 227372726_227372732 227372761_227372867 227372953_227372954 227377422_227377561 227422434_227422509 227422568_227422717 227423088_227423178 227423201_227423794 227424027_227424103 227424151_227424439 227424955_227425374 227425412_227425518 227432942_227433412 227433714_227433804 227433848_227434098 227434512_227434671 227439422_227439860 227440578_227440745 227464068_227464344 227465007_227465269 227466023_227466036 227466257_227466485 227466524_227466663 227466685_227467531 227467606_227468532 227468570_227468731 227468785_227468991 227469030_227469325 227469329_227470333 227470439_227471391 227477355_227477385 227477415_227477533 227485047_227485171 227485204_227485320 227486932_227487042 227487070_227487124 227512244_227512555 227512990_227513006 227513041_227513343 227513504_227513584 227515112_227515164 227520365_227520642 227533482_227533492 227533644_227533660 227533900_227533917 227534472_227534496 227534612_227534615 227534763_227534764 227557989_227557994 227558111_227558163 227558298_227558341 227558469_227558477 227558753_227558761 227558891_227558924 227565060_227565164 227572178_227572287 227572461_227572680 227572696_227574060 227574124_227574155 227574258_227574382 227574393_227574526 227574528_227575207 227576170_227576325 227576330_227577125 227577137_227577404 227577547_227578120 227578142_227578304 227578330_227578421 227578592_227579338 227579340_227580011 227580114_227580336 227580879_227581024 227581063_227581134 227581224_227581399 227585978_227586050 227586059_227586199 227586211_227586365 227586741_227586837 227586855_227586892 227587218_227587266 227587325_227587349 227587892_227588352 227588534_227589431 227604487_227604558 227604571_227604667 227604695_227604855 227604882_227606101 227606123_227606375 227606380_227606639 227606867_227606962 227607088_227607182 227607225_227607318 227607453_227607846 227607870_227608424 227608751_227609663 227609860_227609929 227610905_227610969 227611015_227611232 227611258_227611518 227611541_227611617 227611635_227612157 227612228_227612532 227613114_227613648 227618576_227618614 227618764_227619114 227619350_227619530 227625002_227625075 227628542_227628615 227628948_227629410 227629598_227629659 227629660_227629698 227629783_227629786 227629834_227630026 227630078_227630146 227630290_227632226 227632254_227632408 227634022_227634148 227634237_227634379 227634421_227634477 227634500_227634669 227634790_227634791 227634793_227640557 227640668_227640760 227640910_227641083 227641101_227641176 227641437_227641560 227641649_227641655 227641714_227641797 227641835_227641887 227641940_227642170 227642202_227642254 227653255_227653372 227653390_227653445 227653472_227653476 227654077_227654764 227655083_227655097 227657557_227657775 227657795_227657920 227660209_227660255 227671459_227671536 227678245_227678303 227679080_227679688 227680636_227680699 227682807_227683086 227698288_227700375 227700379_227700771 227701472_227702044 227702173_227702178 227702567_227702726 227702924_227702929 227703488_227703589 227703993_227704041 227704151_227704196 227704229_227704388 227704511_227704695 227706232_227706290 227706617_227706715 227706790_227706901 227706951_227707089 227707163_227707327 227707341_227707393 227774276_227774363 227830263_227830321 227830335_227830612 227830632_227830938 227830962_227831001 227831024_227831244 227831262_227833199 227834531_227834689 227835100_227835237 227835355_227835510 227835530_227835862 227837761_227838279 227838532_227838801 227838865_227838958 227840176_227840381 227840872_227841034 227841090_227841648 227845409_227845528 227845574_227845775 227848736_227849036 227849039_227849094 227855033_227855087 227859485_227859589 227870756_227870961 227871166_227871175 227873778_227874013 227904098_227904150 227909883_227909928 227909953_227909984 227915556_227915633 227915639_227915757 227916245_227916302 227916398_227916716 227916756_227916757 227917672_227917970 227918175_227918176 227920526_227920644 227920645_227920736 227920772_227920935 227920993_227921495 227921542_227921681 227921966_227922252 227922306_227922601 227923132_227923265 227923297_227923430 227934676_227934736 227935830_227935892 227935976_227936180 227936292_227936447 227936477_227936494 227944297_227944500 227944576_227944763 227944807_227944901 227945016_227945175 227945309_227945369 227945638_227945692 227945717_227945785 227945872_227945874 227945938_227945974 227945999_227946005 227946316_227946521 227949388_227949450 227955267_227955338 227955410_227955468 227955517_227955558 227955621_227955716 227955788_227955945 227956065_227956131 227956494_227956869 227959935_227959938 227960041_227960042 227960190_227960194 227960605_227960609 227961168_227961211 227961588_227961615 227961645_227961648 227961773_227961774 227962684_227962687 227963029_227963030 227964914_227964915 227964940_227964947 227977735_227977764 227977789_227977805 227977835_227977845 227978094_227978099 227995781_227995825 227996422_227996802 227996819_227997112 227998537_227998700 227998739_227998963 227998968_227999034 228006292_228006532 228008055_228008246 228008582_228008689 228009249_228009565 228009813_228010457 228010628_228011157 228012662_228012739 228013883_228013934 228013990_228014091 228014150_228014258 228014262_228014341 228016480_228016553 228048606_228048653 228049125_228049231 228049389_228049390 228049426_228049536 228057166_228057337 228073036_228073247 228073287_228073631 228074547_228074668 228074845_228075113 228075178_228075179 228075204_228075216 228075433_228075629 228075676_228075742 228076399_228076831 228077034_228077361 228077667_228077805 228078404_228078417 228078445_228078469 228078558_228078730 228079026_228079380 228081231_228081299 228081357_228081474 228081499_228081515 228081540_228081591 228081622_228081686 228081726_228081834 228081868_228081870 228081906_228082023 228082115_228082358 228082442_228082515 228082541_228082575 228083302_228083429 228086765_228087039 228087732_228087973 228090760_228090990 228094943_228095720 228098479_228099021 228099044_228100030 228101200_228101403 228105740_228105858 228114083_228114086 228114111_228114191 228126908_228127074 228130737_228130800 228132642_228132733 228133009_228133423 228142014_228142015 228142208_228143026 228143062_228143163 228143291_228143631 228143825_228143905 228143915_228144053 228144155_228144209 228144233_228144339 228144489_228144574 228144609_228145113 228145150_228145266 228145286_228145857 228146767_228146820 228146882_228146928 228148559_228148680 228152278_228152417 228152429_228152494 228152838_228152972 228154416_228154867 228155114_228155163 228155190_228156338 228158113_228158210 228161017_228161946 228162146_228162324 228162495_228162604 228162726_228162865 228162997_228163111 228163964_228164097 228164238_228164318 228164582_228164755 228164756_228164865 228165168_228165223 228168729_228168996 228172978_228172979 228173010_228173115 228173143_228173332 228173415_228173489 228173521_228173701 228173772_228173777 228173833_228174113 228174567_228174621 228175012_228175104 228176369_228176568 228178230_228178266 228179810_228179875 228180475_228180511 228180541_228180581 228180731_228180772 228181445_228181608 228182737_228182928 228182970_228183129 228183156_228183205 228183234_228183404 228183979_228184084 228184420_228184525 228184641_228184873 228185068_228185161 228185303_228185425 228185781_228186040 228186046_228186254 228187007_228187567 228187620_228187694 228195948_228196045 228197027_228197631 228197785_228198324 228198338_228198393 228198606_228198653 228198678_228198696 228199419_228199504 228201363_228201963 228202071_228202088 228202113_228202314 228212931_228212937 228213128_228213132 228213323_228213324 228213409_228213958 228213962_228214222 228214501_228217068 228217093_228217896 228219187_228219565 228219636_228220059 228220533_228220621 228220684_228220810 228221166_228221207 228221233_228221279 228222636_228222698 228222738_228223109 228223395_228223577 228223611_228223627 228223660_228223680 228227140_228227224 228227439_228227637 228227749_228227750 228227781_228227844 228227888_228227891 228228651_228229821 228237445_228237558 228237594_228237810 228237815_228237907 228238244_228238331 228241476_228241802 228242201_228242326 228242351_228242353 228244414_228244695 228244716_228244951 228245327_228245913 228245988_228246147 228249434_228249689 228252500_228252549 228252596_228252736 228252774_228252863 228252932_228252936 228252979_228252988 228253182_228253184 228253209_228253213 228253258_228253262 228254537_228254763 228254831_228254982 228261823_228261883 228261885_228261931 228261954_228262027 228262030_228262165 228262946_228263321 228264611_228264675 228264719_228264956 228264982_228265009 228265035_228265052 228265101_228265151 228265179_228265225 228271366_228271401 228271544_228271580 228272119_228272463 228272958_228273086 228273242_228273356 228273569_228273622 228273966_228274525 228274633_228275016 228278433_228278584 228278609_228278614 228278640_228278676 228279069_228279162 228279204_228279301 228279327_228279393 228279757_228279823 228281853_228282139 228283078_228283185 228283216_228283277 228283425_228283466 228283626_228283693 228284056_228284258 228284263_228284451 228285710_228285790 228285951_228286111 228286405_228286534 228287207_228287254 228287290_228287339 228288086_228288157 228288259_228288420 228289362_228289430 228298767_228299188 228299347_228299388 228299616_228299745 228299913_228300016 228300153_228300241 228300266_228300876 228301658_228301770 228301841_228301984 228303213_228303382 228303414_228303689 228305528_228305691 228306321_228306400 228306459_228306776 228306953_228307061 228307478_228308029 228308031_228308083 228308960_228309042 228309067_228309120 228309180_228309446 228309555_228309701 228310328_228310380 228311608_228311660 228311707_228311752 228311763_228311840 228313687_228314505 228314658_228315528 228326566_228326825 228331261_228331724 228331726_228331813 228331819_228332049 228341083_228341105 228341220_228341254 228341279_228341495 228341523_228341568 228342397_228342485 228342929_228342978 228343102_228343262 228343335_228343452 228344193_228344298 228345526_228345722 228345798_228346932 228348582_228348741 228349583_228349627 228350405_228350833 228351343_228351428 228354050_228354125 228362410_228362450 228371998_228373143 228376306_228376392 228376523_228376861 228376894_228376936 228395440_228395526 228395657_228395995 228396028_228396070 228403160_228403190 228420817_228421481 228421689_228421690 228421738_228421849 228421913_228422922 228422946_228423548 228423597_228423656 228423666_228424259 228425070_228425119 228439261_228439328 228439332_228439449 228439459_228439560 228439597_228439732 228440049_228440289 228441911_228442648 228446218_228446332 228446897_228447031 228447056_228447278 228447999_228448088 228449955_228450053 228450262_228450334 228451421_228451424 228451455_228451530 228451565_228451566 228451680_228451749 228451786_228451788 228452508_228452587 228453249_228453362 228453411_228453467 228454320_228454374 228454401_228454434 228454445_228454654 228454814_228454913 228455077_228455182 228455377_228455560 228455676_228456417 228456564_228456669 228458829_228459087 228459170_228459422 228459506_228459561 228459657_228460084 228460202_228460313 228460462_228460560 228460956_228461100 228471108_228471110 228471165_228471176 228471350_228471363 228471402_228471604 228474556_228474756 228474895_228474990 228478497_228478541 228479355_228479439 228484865_228484926 228484975_228484979 228497579_228498098 228500045_228500151 228500182_228500184 228500227_228500238 228500507_228500508 228500579_228500580 228500735_228500740 228504478_228505056 228505070_228505158 228505686_228506397 228506423_228506442 228506472_228506492 228506517_228506521 228507202_228507261 228507296_228507376 228507404_228507420 228507449_228507465 228508634_228509255 228509281_228509434 228509454_228509548 228509815_228509973 228510042_228510043 228510075_228510090 228513390_228513393 228513418_228513478 228515985_228516044 228522677_228522750 228523619_228524863 228536393_228537150 228537170_228537372 228537810_228537871 228537879_228537936 228538013_228538403 228538528_228538756 228538768_228538838 228538891_228539414 228539458_228539604 228539677_228539756 228539876_228539988 228540071_228540233 228541853_228542235 228542463_228542492 228542573_228542603 228542690_228542707 228542741_228542754 228542800_228542911 228543239_228543242 228543284_228543295 228543333_228543340 228543399_228543400 228543608_228543889 228558447_228558612 228558653_228558712 228558738_228558740 228559244_228559255 228559315_228559367 228559535_228559635 228559684_228559759 228559827_228559892 228571750_228571825 228571907_228571952 228572098_228572192 228573222_228573279 228573301_228573665 228573857_228574242 228574288_228574404 228574704_228574857 228574940_228575252 228575268_228575389 228575452_228575562 228575633_228576133 228579759_228579790 228579974_228579975 228580002_228580014 228580039_228580042 228580087_228580090 228580115_228580150 228584364_228584430 228584459_228584510 228584551_228584558 228586611_228586647 228589351_228589355 228589380_228589453 228589484_228589555 228589576_228589709 228591325_228591460 228591496_228591548 228591574_228591586 228594626_228594675 228594805_228595067 228596690_228597652 228598308_228598517 228598599_228598899 228599007_228599573 228599587_228599780 228599904_228600084 228600556_228600589 228600614_228600749 228600791_228600866 228600893_228600941 228601957_228601999 228602036_228602063 228602092_228602164 228602202_228602209 228602270_228602301 228602597_228602697 228603009_228603067 228620059_228620108 228620946_228621196 228622819_228623820 228647350_228647437 228648350_228648412 228648775_228648968 228648969_228649124 228650741_228651613 228651663_228652192 228652228_228652555 228653306_228653629 228657211_228658083 228658154_228658348 228664689_228664743 228665429_228665801 228686914_228687069 228692850_228693096 228694209_228694268 228695015_228695023 228695081_228695328 228715780_228715834 228715916_228715924 228728619_228728855 228728945_228729695 228730481_228730902 228738753_228738969 228738975_228739394 228739441_228739497 228739988_228740024 228740146_228741874 228741903_228742240 228742264_228742329 228742334_228743839 228743866_228743867 228749195_228749316 228749345_228749441 228749652_228749950 228750020_228750447 228750487_228750579 228750725_228751072 228751150_228751399 228751466_228751634 228751691_228751809 228751952_228752247 228765124_228765126 228765158_228765265 228765304_228765305 228765647_228765734 228765854_228766059 228766416_228766615 228766672_228766816 228766888_228766894 228766916_228767324 228767357_228767454 228768153_228768814 228768909_228769444 228770336_228770405 228770598_228770784 228776076_228776219 228776895_228777261 228779020_228779159 228779184_228779207 228779238_228779241 228779269_228779286 228779338_228779350 228779692_228779754 228780943_228781276 228781341_228781348 228781378_228781406 228781425_228781578 228781609_228781610 228781614_228781743 228781768_228781907 228789851_228790546 228790840_228791602 228791627_228791633 228791658_228791832 228791864_228792889 228795341_228795548 228801424_228801639 228801717_228801779 228802612_228802842 228803651_228804061 228804449_228804971 228805874_228806030 228814967_228815459 228815664_228816276 228816330_228816466 228816476_228816536 228816608_228817293 228818519_228818645 228818695_228819072 228821081_228821143 228821239_228821326 228821399_228821832 228822118_228822155 228822304_228822389 228822619_228822682 228822719_228822748 228822780_228822880 228823148_228823268 228823324_228823419 228823701_228823774 228823776_228823871 228823929_228823979 228824386_228824692 228825172_228825214 228825244_228825245 228825272_228825290 228825401_228825410 228826786_228826818 228826863_228826889 228827790_228827841 228828559_228828603 228841729_228842484 228842635_228842781 228842793_228842876 228842883_228843276 228843277_228843651 228843705_228844848 228845114_228845852 228845976_228846052 228848100_228848150 228850050_228850090 228850242_228850246 228850344_228850347 228850418_228850467 228850522_228850597 228850703_228851015 228851018_228851477 228851766_228852060 228852230_228852333 228852502_228852569 228852674_228852730 228853046_228853062 228853354_228853422 228853434_228853452 228853831_228854270 228863650_228864201 228864226_228864279 228864288_228864477 228864512_228864582 228864799_228864877 228864894_228865058 228865073_228865241 228865251_228866158 228866194_228866205 228867667_228867954 228867980_228868180 228868287_228869115 228869141_228869283 228869323_228869560 228870362_228871068 228871093_228871215 228871242_228874361 228874574_228875194 228875219_228875304 228875674_228876134 228876167_228876295 228878335_228878435 228878571_228878638 228878708_228878766 228878797_228878842 228878941_228879027 228879050_228879165 228879336_228879431 228879634_228879736 228879979_228880068 228880104_228880109 228880135_228880186 228880228_228880363 228880752_228880876 228881281_228881384 228881507_228881512 228881623_228881688 228881727_228881751 228881846_228881925 228882159_228882236 228882487_228882580 228882872_228882874 228882902_228882958 228883103_228883141 228883166_228883185 228883214_228883440 228883469_228883695 228883729_228883931 228883965_228884149 228890041_228890417 228890540_228890676 228892700_228892834 228894844_228894978 228915025_228915062 228916335_228916617 228916747_228916979 228928103_228928366 228928444_228928549 228931069_228931358 228931739_228933249 228933368_228933594 228938219_228938220 228938265_228938276 228938370_228938371 228938405_228938407 228938550_228938551 228938590_228938607 228938629_228938632 228938688_228938907 228941849_228942146 228943691_228944007 228944417_228944526 228944567_228944844 228945412_228945413 228945558_228945607 228959313_228959878 228961110_228961201 228961314_228961618 228961812_228963022 228967337_228967648 228970848_228972106 228972152_228972162 228972198_228972214 228977354_228977603 228983911_228983924 228984169_228984844 228986114_228986560 228986610_228986806 228988900_228988989 228989007_228989612 228994588_228994823 228995569_228995691 228995804_228996173 228996199_228996220 228997592_228998066 229008219_229008334 229008470_229008522 229008697_229009015 229009538_229009625 229010236_229010400 229010463_229010654 229010660_229010786 229010833_229010895 229010916_229010961 229011012_229011170 229013193_229013430 229013526_229013582 229013803_229014616 229014651_229014829 229014839_229015342 229015561_229015874 229015899_229016060 229016063_229016112 229022525_229022613 229023235_229023313 229023690_229023769 229023810_229023934 229024038_229024159 229024248_229025441 229025466_229025468 229027619_229027941 229030148_229030568 229030963_229031015 229031024_229031084 229031975_229032639 229033608_229033749 229034722_229034841 229035097_229035346 229035416_229035818 229035962_229036167 229036426_229036518 229036759_229036871 229036973_229037209 229037331_229037439 229037620_229037669 229038704_229038889 229038895_229038961 229039259_229039498 229039742_229039867 229039876_229041064 229043620_229043631 229043812_229043824 229043864_229043867 229044025_229044026 229044337_229044418 229069451_229069550 229070220_229070296 229070527_229070592 229071124_229071207 229071232_229071234 229072849_229072912 229076049_229076122 229078921_229078975 229079049_229079708 229079712_229080131 229085801_229085894 229085913_229086049 229086269_229086573 229086829_229087141 229087163_229087905 229087916_229088016 229088149_229088790 229089256_229089325 229089336_229089560 229089931_229090170 229092186_229092664 229092870_229092990 229093029_229093111 229093234_229093352 229093412_229093562 229093643_229093839 229093930_229094078 229094150_229094234 229094335_229094443 229094542_229094724 229094736_229095676 229096066_229097078 229097106_229097736 229105136_229105212 229105354_229105417 229105469_229105470 229105503_229105505 229105564_229105667 229106495_229106545 229107477_229107803 229109691_229110055 229110246_229110356 229110618_229110668 229110995_229111066 229111111_229111225 229111328_229111702 229112121_229112352 229112392_229112469 229112478_229112643 229117611_229117760 229118079_229118133 229118227_229118348 229118387_229118488 229118653_229118678 229118947_229119007 229119090_229119145 229119334_229119384 229119452_229119689 229120081_229120176 229120411_229120806 229120921_229121069 229121158_229121964 229121978_229122207 229122286_229122382 229122480_229122579 229122684_229122770 229122857_229122967 229123162_229123451 229123558_229123944 229124077_229124167 229124230_229124327 229124429_229124522 229124594_229124705 229124762_229125194 229125296_229125415 229125453_229125570 229125682_229125818 229125875_229125961 229126017_229126249 229126376_229126649 229126807_229126808 229126833_229126835 229126882_229126883 229126988_229126991 229127017_229127018 229127088_229127622 229127700_229128032 229137305_229137700 229137906_229137944 229137947_229138119 229138134_229138738 229141232_229141233 229141285_229142266 229142267_229142982 229143000_229143140 229143200_229143272 229145080_229145222 229145252_229145253 229145476_229145481 229145507_229145586 229146021_229146345 229146449_229146708 229146713_229147353 229147524_229147678 229147924_229148302 229148351_229148684 229149339_229149703 229152741_229152801 229157713_229157768 229170513_229170678 229170684_229170794 229170797_229171063 229171104_229172607 229173638_229173748 229173764_229173959 229173973_229174424 229174594_229175296 229175364_229175523 229175569_229175574 229175865_229175894 229175930_229175974 229176508_229176537 229176559_229176831 229176874_229177476 229177511_229178242 229182194_229182276 229184011_229184137 229186079_229186749 229186861_229187366 229187367_229187634 229187755_229187873 229187920_229188063 229188133_229188361 229188513_229188601 229189019_229189082 229189088_229189144 229189205_229189292 229189333_229189374 229189829_229189950 229190062_229190164 229190234_229190342 229190596_229190828 229190979_229191324 229194462_229194659 229194679_229195031 229195079_229195622 229195889_229196058 229197288_229197947 229198359_229198662 229198711_229198771 229199065_229199111 229226192_229227039 229233279_229233395 229233477_229233981 229234305_229234396 229235257_229235657 229235878_229235977 229236570_229236777 229236830_229236832 229236961_229236962 229237051_229237052 229237091_229237093 229241486_229241557 229242073_229242345 229242357_229242606 229242709_229242712 229243576_229243774 229243892_229243955 229244375_229244449 229244459_229244633 229244648_229244927 229245002_229245092 229245726_229245774 229246220_229246258 229254150_229254220 229260726_229261320 229261580_229261762 229262297_229262470 229262529_229263037 229269172_229269656 229273214_229273287 229273654_229273710 229273736_229273832 229273863_229273864 229274122_229274312 229275209_229275444 229275483_229275640 229275918_229275929 229278539_229278542 229278585_229278605 229278630_229278652 229278712_229278730 229280923_229280924 229280949_229280986 229281098_229281099 229281152_229281188 229281218_229281222 229288700_229288723 229288766_229288773 229288799_229288922 229290379_229290500 229292082_229292320 229292333_229292392 229293325_229293374 229293388_229293522 229293591_229293683 229294109_229294174 229294225_229294388 229294403_229294733 229295325_229295351 229295402_229295547 229295622_229295645 229296201_229296361 229296521_229296690 229296708_229296789 229297228_229297329 229298427_229298812 229299608_229300045 229300072_229300080 229300178_229300179 229300289_229300382 229303155_229303287 229303822_229303909 229303989_229304274 229304280_229304554 229304600_229304693 229304751_229305140 229305166_229305469 229312112_229312160 229319073_229319860 229324783_229325098 229325102_229325272 229327083_229329166 229329184_229329306 229329330_229329489 229329514_229329568 229329608_229330683 229330719_229330890 229332001_229332052 229332092_229332373 229332409_229332410 229332548_229332557 229332582_229332619 229333157_229333236 229335399_229335437 229335584_229335658 229336689_229336771 229340836_229341084 229345347_229345411 229345436_229345592 229349731_229349979 229355854_229356102 229358053_229358194 229358320_229358531 229360356_229360422 229360447_229360603 229363158_229363390 229364599_229365994 229366191_229366318 229366688_229366762 229366845_229366849 229366883_229366939 229371880_229371969 229381182_229381241 229381266_229381289 229381520_229382111 229383608_229383892 229384070_229384264 229384283_229384299 229384324_229384410 229384435_229384594 229384622_229384802 229387500_229387661 229388139_229388193 229388432_229388946 229389813_229389936 229390148_229390255 229390510_229390512 229390583_229390695 229390828_229391229 229393405_229394320 229397396_229397398 229397545_229397549 229397952_229398013 229406762_229406825 229406947_229406960 229407011_229407012 229414288_229414375 229414558_229414709 229414734_229414745 229415421_229415514 229416165_229416256 229416313_229416407 229416445_229416542 229416620_229416699 229416724_229416731 229416845_229416899 229418943_229418985 229423736_229423839 229423845_229424543 229424757_229424912 229425260_229425452 229425621_229425736 229430951_229431231 229431885_229431982 229432122_229432229 229432443_229432555 229432877_229432991 229433109_229433531 229437658_229437754 229437936_229438253 229439194_229439549 229440634_229440843 229441191_229441326 229444443_229444547 229444553_229445005 229445442_229445445 229445478_229445566 229445658_229445663 229445918_229446000 229446252_229446255 229446385_229446427 229447267_229447270 229447305_229447309 229447392_229447399 229447445_229447482 229447517_229447539 229447565_229447583 229447612_229447621 229447659_229447673 229447705_229447765 229447795_229447821 229447847_229447851 229447892_229447908 229447944_229447951 229448289_229448408 229448569_229448684 229448815_229449113 229449791_229449837 229449977_229450084 229450299_229450414 229450725_229450782 229451110_229451205 229451347_229451573 229451575_229451772 229456204_229456308 229456352_229457389 229457454_229457458 229457507_229457511 229457541_229457543 229457580_229457582 229457670_229457672 229457814_229457816 229457842_229457847 229458046_229458050 229465460_229465467 229465787_229465829 229465871_229465886 229465976_229465977 229466247_229466251 229466278_229466281 229466439_229466440 229466536_229466537 229472999_229473090 229480414_229480503 229480550_229480682 229480712_229481098 229481638_229481722 229481749_229481754 229481783_229481860 229481887_229481961 229483029_229483126 229483249_229483428 229483480_229483513 229483538_229483574 229483599_229483643 229483789_229483929 229483985_229483986 229484012_229484085 229484119_229484120 229484194_229484319 229484345_229484383 229484410_229484444 229484538_229484678 229484704_229484735 229485315_229485325 229485327_229485362 229485392_229485397 229485488_229485489 229485592_229485638 229485685_229485766 229485926_229485943 229486086_229486393 229486418_229486490 229486536_229486655 229486663_229486866 229487510_229487699 229487759_229487926 229488007_229490186 229490558_229491084 229491109_229491643 229492732_229492838 229492924_229493072 229493138_229493186 229493211_229493254 229493323_229493589 229493634_229493659 229493692_229493747 229495077_229495130 229495387_229495461 229495976_229496023 229500549_229500611 229500652_229500656 229500972_229501040 229505183_229505191 229505270_229505277 229505306_229505427 229507307_229507508 229507591_229507647 229508304_229508308 229508351_229508364 229508401_229508539 229513160_229513161 229513202_229513272 229514256_229514409 229516399_229516683 229516958_229516960 229518766_229518822 229518953_229519168 229519205_229519354 229519400_229519496 229519521_229519623 229523080_229523154 229523936_229524001 229524752_229524807 229532988_229533774 229534488_229534532 229537750_229538020 229538053_229538090 229538260_229538424 229538632_229539095 229539837_229539928 229540018_229540402 229543957_229543958 229543999_229544068 229547452_229547517 229547585_229547589 229549378_229549615 229549784_229549999 229550033_229550453 229550455_229550514 229554827_229554892 229573357_229574143 229578119_229578389 229578422_229578459 229578629_229578793 229579001_229579464 229580206_229580297 229580387_229580775 229582290_229582340 229582436_229582519 229582544_229582595 229582824_229583362 229633009_229633077 229637038_229638188 229638720_229639116 229639178_229639370 229639690_229639970 229639992_229640118 229642840_229642946 229648784_229648838 229651680_229651681 229651730_229651779 229664693_229664697 229664999_229665010 229665126_229665127 229665272_229665773 229665802_229665845 229665891_229665903 229666006_229666010 229666138_229666141 229666179_229666180 229666382_229666385 229666412_229666439 229666601_229666602 229666631_229666636 229666888_229666893 229677301_229677316 229677345_229677396 229677431_229677509 229677539_229677602 229677805_229677806 229677832_229677895 229677968_229677970 229678035_229678036 229680772_229680913 229681472_229681533 229681545_229682099 229682249_229683305 229683664_229683735 229693648_229693709 229693760_229694325 229694326_229694615 229694681_229694786 229694885_229694887 229700337_229700400 229700833_229701087 229711948_229711969 229711996_229712072 229712296_229712491 229714592_229714904 229715502_229715546 229715578_229715658 229715683_229715723 229715750_229715786 229716623_229716849 229716874_229716975 229718839_229718905 229720186_229720628 229720942_229720977 229721004_229721010 229721039_229721129 229726709_229726851 229726940_229727038 229727082_229727459 229727671_229728133 229728887_229729154 229730192_229730411 229730641_229730806 229730816_229732158 229744177_229744327 229748894_229748953 229749415_229749583 229749807_229750227 229750468_229750808 229750896_229750959 229751082_229751413 229751442_229751444 229770552_229770705 229775076_229775217 229779009_229779148 229783103_229783242 229787158_229787305 229802853_229802933 229805177_229805376 229812609_229812817 229814224_229814377 229815373_229815431 229817451_229817549 229817731_229818151 229818325_229818507 229818532_229818536 229819156_229819393 229819429_229819497 229833096_229833134 229833159_229833386 229833425_229833518 229835648_229835756 229836581_229836594 229836629_229836745 229836770_229836781 229837310_229837311 229837344_229837349 229837394_229837435 229837478_229837685 229837725_229837761 229837762_229837764 229837799_229837915 229837953_229837963 229838018_229838112 229838141_229838199 229838243_229838494 229838533_229838702 229839827_229839865 229840484_229841153 229841159_229841426 229841430_229841469 229841764_229841993 229842124_229842151 229842197_229842285 229842451_229842518 229842587_229842701 229842982_229843140 229843507_229844052 229844352_229845339 229845586_229845924 229845959_229846115 229846148_229847246 229847908_229847989 229849184_229849515 229849673_229849768 229849895_229849999 229850072_229850148 229850157_229850228 229851897_229852023 229852968_229853053 229886592_229886647 229899508_229899581 229899606_229899660 229909643_229909829 229909912_229910554 229910766_229911225 229911973_229912573 229929071_229929368 229935921_229936180 229936567_229936712 229951582_229951629 229956329_229956418 229956438_229956729 229956848_229956895 229957038_229957148 229973943_229974188 229976482_229976736 229988912_229988974 229992054_229992119 229992147_229992153 230063458_230063517 230100513_230100564 230107387_230107685 230107790_230107859 230108176_230108277 230108334_230108405 230108490_230108850 230109113_230109232 230109427_230109523 230109693_230109803 230109913_230109990 230110110_230110420 230110496_230110587 230110775_230110952 230111078_230111157 230111233_230111330 230111430_230111537 230111672_230111759 230111816_230112026 230112200_230112285 230112411_230112486 230114247_230114286 230114351_230114458 230114489_230114521 230114553_230114647 230117471_230117581 230119950_230120055 230120197_230120278 230120362_230120448 230120466_230120500 230120624_230120730 230120885_230121038 230121152_230121252 230121399_230121532 230121712_230121805 230121976_230122058 230122160_230122283 230122511_230122589 230122706_230122753 230122964_230123029 230123111_230123346 230123471_230123562 230123727_230123732 230123803_230123840 230123916_230124015 230124128_230124224 230124278_230124281 230124354_230124429 230124575_230124728 230124797_230124893 230125038_230125170 230125340_230125469 230125523_230125559 230125815_230125860 230126115_230126215 230126437_230126547 230126706_230126792 230127017_230127136 230127442_230127513 230127535_230127555 230127702_230127792 230127993_230128127 230129888_230129913 230129953_230130050 230130740_230130748 230130762_230130858 230130891_230130919 230130929_230131262 230131322_230131515 230131553_230133018 230133093_230133321 230133442_230133618 230133645_230134056 230134144_230134330 230134414_230134663 230134692_230134772 230134823_230134900 230135064_230136362 230136396_230136436 230136838_230137415 230137733_230137736 230137776_230138058 230162339_230163016 230186974_230187303 230187916_230188262 230188273_230189442 230189481_230189594 230190795_230190850 230206384_230206498 230222679_230222867 230223233_230223328 230223517_230223618 230223739_230223912 230224101_230224258 230224290_230224798 230225083_230225103 230225160_230225162 230225189_230225198 230225270_230225272 230303541_230303577 230303582_230303644 230303666_230303767 230313155_230313358 230316287_230316336 230326132_230326242 230326330_230326374 230348168_230348313 230350182_230350420 230350472_230351344 230351736_230352245 230352275_230352623 230352821_230352891 230369171_230369342 230369344_230369606 230369649_230369962 230369990_230370185 230370190_230370262 230370922_230371640 230371742_230372945 230372964_230373330 230386662_230386821 230387015_230387169 230387579_230388971 230389428_230389664 230389922_230390555 230390907_230391263 230391567_230391725 230391823_230391902 230392158_230392221 230392269_230392274 230392344_230392346 230392401_230392402 230392521_230392612 230392705_230392834 230393162_230393307 230393510_230393610 230393804_230393926 230395510_230396378 230420043_230420094 230420248_230420258 230424914_230424965 230474946_230475000 230548121_230548159 230548173_230548220 230556388_230556450 230579781_230579859 230599417_230599470 230608075_230608196 230608224_230608228 230608235_230608471 230608520_230608606 230609205_230609340 230609664_230609718 230610032_230610084 230610131_230610205 230610797_230611082 230623690_230623873 230624016_230624072 230624239_230624975 230625291_230625631 230625806_230625897 230625996_230626059 230626155_230626238 230626336_230626415 230626671_230626767 230626970_230628510 230628899_230628970 230629787_230629795 230629839_230629841 230629905_230629909 230629966_230630018 230630582_230630632 230630641_230630943 230631275_230631535 230632756_230632873 230633208_230633448 230633476_230633477 230634933_230635001 230641642_230641776 230641816_230641979 230642116_230642309 230643141_230643195 230643488_230644414 230644535_230644623 230644758_230644792 230644855_230644881 230645725_230645888 230645978_230646030 230646078_230646134 230648574_230648734 230649660_230649732 230649858_230649945 230650076_230650164 230650372_230650475 230650713_230650834 230650907_230651084 230651119_230651525 230651782_230651885 230651888_230652028 230652054_230652105 230652148_230652177 230652213_230652359 230652402_230652404 230652870_230652992 230653122_230653275 230653334_230653335 230653377_230653433 230653785_230653819 230653835_230653846 230653886_230653966 230654001_230654053 230654226_230654229 230654256_230654306 230654396_230654520 230654573_230654613 230654638_230654648 230654708_230654763 230654898_230655404 230655537_230655835 230655894_230656147 230656229_230656328 230656572_230656640 230656754_230657041 230657069_230657583 230657600_230658629 230659526_230659627 230659723_230659807 230660122_230660183 230660217_230660221 230662680_230662753 230662781_230662841 230662885_230662951 230662976_230663465 230663496_230663584 230666969_230667011 230667127_230667247 230667286_230667378 230667446_230667480 230667507_230667781 230668505_230668515 230669036_230669121 230669732_230669839 230669979_230670158 230670192_230670305 230670337_230670612 230670618_230670802 230671375_230671463 230671636_230671646 230671673_230671727 230671795_230671796 230671828_230671829 230672061_230672271 230672326_230672382 230673081_230673437 230675015_230675160 230675862_230675967 230676600_230677050 230677171_230677401 230678126_230678348 230680894_230680961 230681829_230682675 230684450_230684560 230684716_230684807 230686836_230687335 230688304_230689101 230689794_230689929 230689953_230690755 230691076_230692355 230692397_230692794 230696551_230696562 230696588_230696613 230696707_230696712 230696763_230696769 230696803_230696808 230696907_230696961 230696988_230696991 230697242_230697245 230699627_230699631 230699724_230699740 230700105_230700135 230700177_230700179 230700658_230700702 230700744_230700746 230700820_230700825 230700882_230700908 230701291_230701305 230701797_230701799 230701873_230701956 230702046_230702048 230702078_230702080 230704769_230704787 230704998_230705005 230705201_230705275 230705311_230705323 230705349_230705354 230714953_230714956 230715051_230715056 230715147_230715152 230715212_230715242 230715356_230715359 230718597_230718600 230718695_230718700 230718791_230718796 230718856_230718886 230719000_230719003 230763613_230763614 230763773_230763784 230765123_230765124 230765159_230765205 230765359_230765360 230766154_230766155 230766283_230766286 230766743_230766744 230766779_230766822 230781098_230781122 230782186_230782197 230782243_230782248 230782291_230782293 230782391_230782395 230782450_230782474 230782745_230782747 230783034_230783036 230783128_230783148 230783231_230783233 230783282_230783284 230783393_230783413 230784422_230784450 230785984_230786021 230786165_230786168 230786184_230786197 230786247_230786249 230786276_230786309 230786443_230786445 230786553_230786556 230786600_230786620 230786826_230786861 230786908_230786948 230787048_230787053 230787090_230787136 230787248_230787249 230787362_230787367 230787399_230787403 230787726_230787727 230787828_230787833 230787858_230787869 230788063_230788072 230788116_230788120 230788250_230788252 230788284_230788331 230790050_230790054 230790148_230790192 230790385_230790422 230790574_230790577 230790717_230790761 230790801_230790814 230794787_230794837 230794885_230794886 230796191_230796194 230796565_230796617 230796669_230796673 230796781_230796785 230799923_230799964 230800136_230800180 230804423_230804431 230804597_230804600 230805053_230805056 230805138_230805150 230805253_230805297 230805377_230805384 230807199_230807203 230807257_230807261 230807465_230807470 230807538_230807542 230807708_230807711 230807797_230807805 230807870_230807873 230807973_230807974 230807999_230808013 230808104_230808153 230818215_230818265 230818439_230818451 230818481_230818542 230818591_230818596 230822908_230822910 230822949_230822955 230823730_230823734 230823889_230823891 230824018_230824038 230824468_230824482 230824526_230824534 230824579_230824580 230824616_230824623 230824710_230824711 230824832_230824857 230824916_230824923 230824959_230824971 230825024_230825029 230825068_230825072 230825432_230825433 230825716_230825733 230825807_230825846 230829120_230829125 230829667_230829668 230829820_230829821 230830302_230830310 230830423_230830448 230831164_230831167 230831251_230831300 230832341_230832344 230832421_230832439 230832489_230832494 230832610_230832642 230835772_230835827 230835990_230835996 230836055_230836059 230836088_230836089 230838484_230838491 230838664_230838675 230838806_230838808 230838871_230838881 230838928_230838962 230839049_230839065 230839115_230839126 230839172_230839197 230839364_230839367 230839731_230839732 230855382_230855383 230855537_230855562 230855683_230855684 230855831_230855835 230856212_230856213 230856298_230856308 230856457_230856459 230856551_230856576 230856918_230856924 230857227_230857260 230857314_230857335 230857591_230857593 230857685_230857691 230857939_230857943 230858002_230858003 230858053_230858064 230858239_230858241 230858272_230858277 230858531_230858535 230858612_230858651 230858898_230858899 230870475_230870492 230870964_230870972 230871085_230871110 230871277_230871280 230872183_230872184 230877980_230877990 230878021_230878024 230878102_230878108 230878168_230878178 230878253_230878254 230878281_230878284 230878358_230878441 230878479_230878485 230878561_230878562 230878602_230878607 230878634_230878652 230878712_230878713 230878744_230878746 230878818_230878819 230878857_230878859 230878927_230878931 230878964_230878965 230879059_230879062 230879111_230879134 230879173_230879190 230879221_230879222 230879288_230879292 230879341_230879362 230879398_230879401 230879434_230879438 230879467_230879548 230879585_230879586 230879677_230879681 230879709_230879717 230879742_230879778 230879812_230879817 230880031_230880038 230880089_230880094 230880181_230880193 230880256_230880281 230880428_230880456 230880516_230880569 230880621_230880627 230880726_230880747 230880775_230880777 230880923_230880927 230881062_230881063 230881192_230881216 230881697_230881698 230884533_230884630 230885826_230886130 230886137_230886241 230886276_230886292 230886306_230886307 230886347_230886484 230886522_230886541 230886554_230886570 230886595_230886596 230886628_230886720 230886865_230886964 230887118_230887166 230887191_230887251 230887277_230887302 230887351_230887469 230887494_230887508 230887543_230887547 230887578_230887730 230887757_230887868 230887897_230888032 230888057_230888196 230888511_230888552 230888598_230888599 230888643_230888756 230888781_230888782 230888814_230888946 230889139_230889399 230889511_230889708 230889740_230889893 230889901_230890228 230890310_230890354 230890447_230890499 230891006_230891068 230891093_230891249 230891288_230891404 230891437_230891513 230891564_230891606 230891700_230891818 230893153_230893190 230893251_230893274 230893324_230893332 230893358_230893427 230893487_230893529 230893559_230893562 230893591_230893593 230894781_230894802 230894829_230894834 230894870_230894888 230895003_230895044 230897294_230897323 230897354_230897378 230900719_230900901 230901931_230902053 230911307_230911351 230915154_230915161 230915230_230915236 230915311_230915329 230915446_230915448 230915530_230915549 230916423_230916434 230917730_230917790 230917867_230917875 230918988_230919008 230919265_230919267 230920103_230920104 230920493_230920514 230920762_230920771 230923940_230923993 230924068_230924154 230924189_230924196 230924268_230924275 230924311_230924317 230928670_230928680 230928708_230928709 230928758_230928762 230928787_230928808 230928862_230928905 230928950_230928985 230929053_230929080 230929129_230929137 230929164_230929205 230929277_230929284 230929342_230929345 230929388_230929391 230929444_230929652 230929936_230929951 230930019_230930032 230930078_230930089 230930116_230930119 230930150_230930155 230930218_230930294 230930376_230930377 230930447_230930482 230930910_230931286 230931304_230931494 230932183_230932457 230932573_230932632 230932668_230932726 230932919_230933040 230933101_230933181 230933219_230933222 230933248_230933262 230934232_230934379 230934635_230934719 230935027_230935090 230935250_230935300 230937981_230938031 230938183_230938329 230938419_230938420 230938445_230938455 230939714_230940006 230940065_230940207 230940310_230940734 230940873_230940920 230941130_230941180 230941219_230941300 230941326_230941405 230942535_230942650 230943006_230943012 230943046_230943088 230943124_230943191 230943240_230943244 230944800_230944845 230944894_230944900 230944932_230944937 230946511_230946598 230951057_230951261 230953001_230953088 230954256_230954643 230960852_230961096 230961438_230962146 230962198_230962247 230963496_230963512 230963717_230963725 230963754_230963764 230963795_230963824 230963882_230963884 230964009_230964016 230964117_230964124 230964232_230964248 230964386_230964387 230964481_230964497 230964528_230964539 230964607_230964621 230964679_230964681 230964783_230964791 230964971_230964972 230965002_230965006 230965039_230965040 230965118_230965133 230965166_230965173 230965232_230965239 230965316_230965319 230967826_230967877 230968378_230968386 230968431_230968482 230968545_230968649 230968687_230968770 230970595_230970797 230985089_230985151 230985199_230985203 230985314_230985397 230985559_230985872 230986072_230986283 230986323_230986438 230987702_230987792 230987845_230987846 230988061_230988200 230988271_230988301 230988377_230988898 230988981_230989015 230989044_230989047 230989146_230989636 230989968_230990056 230990106_230990216 230990353_230990442 230990518_230990899 230991077_230991141 231005587_231005789 231014252_231014372 231014396_231014616 231014643_231015014 231015982_231016038 231016284_231016347 231016625_231017688 231017690_231018591 231021365_231021430 231022844_231022916 231025567_231025575 231025601_231026086 231026143_231027179 231027219_231028259 231028772_231028807 231029024_231029144 231030329_231031173 231031201_231031587 231031652_231031944 231031978_231032175 231032757_231032815 231033234_231033512 231033587_231033891 231040450_231040451 231041659_231041660 231042090_231042217 231044566_231044567 231045410_231045413 231045533_231045540 231045679_231045680 231045788_231045790 231046173_231046174 231046479_231046480 231046831_231046849 231048920_231048925 231050221_231050226 231050879_231050880 231051438_231051440 231051515_231051518 231052205_231052216 231052308_231052355 231060266_231061129 231065121_231065224 231065252_231065376 231066068_231066107 231066132_231066210 231066248_231066303 231066331_231066336 231066396_231066458 231066500_231066508 231070004_231070076 231070312_231070796 231070930_231071178 231071292_231071464 231071731_231072398 231072452_231072480 231072506_231072900 231073002_231073315 231073341_231073808 231074000_231074245 231074279_231074284 231074288_231074565 231074606_231074909 231074948_231075433 231075674_231075941 231076587_231076607 231076696_231076736 231076851_231076876 231076902_231076916 231076974_231077015 231078031_231078086 231079862_231079935 231095929_231096011 231101832_231101936 231101950_231102008 231102029_231102177 231102202_231102256 231102293_231102345 231102401_231102631 231102638_231102852 231102881_231102893 231102984_231103881 231103964_231103965 231104962_231105012 231105027_231105649 231105662_231105844 231105887_231106232 231106753_231106852 231106877_231106930 231106956_231107104 231107129_231107274 231107330_231107560 231107567_231107781 231107823_231107832 231107916_231108512 231108556_231108796 231108881_231108973 231109015_231109450 231109517_231109659 231110856_231111757 231111788_231111800 231112165_231112338 231112375_231112455 231113286_231113635 231113671_231114101 231114141_231114349 231122529_231122650 231122664_231122751 231122824_231123297 231123298_231123342 231126469_231126614 231132091_231132285 231132329_231132370 231132371_231132596 231132604_231132801 231134487_231134824 231135393_231135483 231140551_231140731 231140739_231140936 231142545_231142883 231146412_231146594 231151510_231151549 231151599_231151610 231151822_231151864 231152799_231152898 231189683_231189783 231190057_231190115 231199997_231200348 231200379_231200503 231207529_231207583 231208492_231208775 231208956_231208957 231209185_231209186 231209273_231209357 231209509_231209610 231215598_231216312 231219405_231219640 231219993_231220091 231220425_231220526 231241695_231242048 231250840_231250941 231265639_231265874 231266227_231266325 231266659_231266766 231280078_231280122 231284498_231284575 231293297_231293367 231316502_231316737 231317087_231317185 231317519_231317617 231707905_231708303 231708317_231709035 231714706_231715353 231715389_231716191 231722090_231722091 231722244_231722713 231722741_231723074 231723077_231723290 231728058_231728436 231728500_231728605 231728631_231728762 231732041_231732132 231732159_231732745 231734518_231735219 231736983_231737072 231737099_231737686 231739461_231739553 231739580_231740354 231742342_231743192 231743628_231743630 231743727_231743730 231743761_231743763 231743788_231743790 231743841_231743878 231743928_231743933 231743963_231743968 231744658_231744753 231744826_231744832 231744954_231744955 231744989_231745005 231745095_231745097 231745123_231745136 231745684_231745693 231745722_231745792 231745821_231745827 231746173_231746204 231746255_231746256 231746281_231746284 231750942_231751013 231751988_231752038 231752082_231752087 231752117_231752122 231752813_231752908 231752951_231752976 231758356_231758379 231758521_231758545 231758627_231758637 231765758_231765878 231765895_231765964 231766032_231766379 231766412_231766819 231766850_231766855 231768377_231768517 231768542_231768543 231770084_231770085 231770163_231770434 231770603_231771219 231780634_231780692 231780797_231780799 231783942_231783998 231787705_231787734 231787790_231787794 231787848_231787849 231787903_231787946 231791233_231791289 231801873_231801874 231801904_231801909 231801934_231801935 231801961_231802492 231802869_231802928 231803273_231803360 231803716_231803926 231804189_231804296 231804510_231804627 231804948_231805143 231809793_231809911 231810612_231811053 231811603_231812730 231812750_231813004 231813408_231813499 231813630_231814315 231814322_231814521 231814674_231815201 231815573_231815594 231815638_231815670 231816833_231816907 231841284_231841317 231841436_231841510 231842664_231842740 231843287_231843511 231843553_231843811 231843864_231843936 231844348_231844617 231845877_231845946 231846530_231846804 231846807_231846977 231847038_231847121 231847209_231847315 231850811_231851252 231851884_231852157 231852254_231852311 231852350_231852510 231852511_231852606 231852631_231852670 231852749_231852807 231852853_231852862 231852893_231852973 231853113_231853169 231853526_231853561 231853605_231853612 231853656_231853797 231853836_231853897 231853933_231854085 231855824_231855995 231856277_231856405 231856449_231856506 231856531_231856552 231857078_231857626 231859065_231859157 231863511_231863565 231863968_231864102 231873348_231873430 231874145_231874224 231874527_231874570 231875068_231875070 231875111_231875282 231875348_231875682 231876141_231876283 231876318_231876368 231885493_231885546 231896738_231896818 231898442_231898444 231898485_231898492 231898528_231898638 231898758_231898762 231898821_231898876 231903846_231904179 231904198_231904335 231904372_231904795 231904799_231906052 231907072_231907160 231907805_231908024 231908448_231908781 231908800_231908943 231908980_231909399 231909403_231910650 231910663_231910776 231911333_231911456 231912036_231912080 231912151_231912230 231912257_231912294 231912320_231912378 231913408_231913583 231914309_231914450 231914474_231914662 231914767_231914822 231915074_231915310 231915417_231915821 231915824_231916115 231916118_231916162 231916182_231916214 231916382_231916485 231916995_231917068 231917076_231917547 231917634_231919750 231919946_231920105 231920167_231920280 231920700_231921120 231921361_231922051 231922071_231922703 231923410_231923671 231935669_231935775 231935988_231936053 231945631_231945691 231947400_231947522 231947541_231947687 231947705_231947877 231948443_231948597 231948605_231948711 231971952_231971994 231990739_231990783 231990886_231990917 231995387_231995436 232008171_232008324 232014055_232014102 232018615_232018698 232058071_232058119 232058271_232058391 232058435_232058738 232059238_232059704 232060613_232061101 232063062_232063111 232063197_232063290 232063349_232063396 232063422_232063545 232064830_232065097 232083196_232083977 232084024_232084138 232084601_232084670 232084939_232085215 232085229_232086753 232086812_232086879 232088510_232088779 232091604_232091652 232092118_232092206 232093569_232093615 232093678_232093704 232093958_232094148 232096560_232096627 232096920_232096921 232097082_232097120 232097331_232097409 232097718_232097725 232097774_232097880 232108195_232108474 232115692_232115773 232116412_232116618 232121184_232121344 232124951_232126328 232127380_232127430 232127937_232128039 232130435_232130978 232132279_232132329 232132354_232132361 232132533_232132590 232152848_232152968 232153083_232153085 232153166_232153245 232153726_232154096 232154258_232154429 232155650_232156369 232161469_232161608 232168286_232168491 232168674_232169166 232169285_232169384 232169787_232169810 232169835_232169836 232169886_232169933 232183815_232183911 232187518_232187521 232187555_232188963 232192960_232192963 232193333_232193336 232193418_232193422 232193534_232193535 232193582_232193583 232193632_232193633 232193683_232193685 232194117_232194133 232194435_232194443 232194629_232194634 232194659_232194664 232194715_232194716 232195046_232195047 232195382_232195386 232195439_232195476 232195504_232195559 232195928_232195940 232196936_232196938 232198840_232198844 232198912_232198913 232199447_232199448 232199535_232199536 232207136_232207137 232207406_232207409 232208210_232208218 232208293_232208426 232216862_232217000 232217053_232217172 232221849_232221925 232223449_232223703 232223847_232224089 232224109_232224255 232224289_232224410 232224488_232224545 232224589_232224628 232224662_232225399 232225435_232225441 232225485_232227906 232227942_232227948 232227992_232229463 232229499_232229507 232229549_232230825 232232440_232232519 232236061_232236066 232236383_232236385 232236416_232236418 232236565_232236627 232236839_232236849 232237025_232237136 232237191_232237238 232237265_232237281 232243897_232243974 232244076_232244083 232246501_232247067 232247174_232247179 232247206_232247208 232248047_232248427 232248466_232248659 232248695_232248702 232248739_232249241 232249300_232249301 232249490_232249496 232249602_232249892 232249936_232251560 232251596_232252436 232252468_232253026 232253192_232253379 232268479_232268965 232268998_232269007 232269051_232269129 232269135_232269824 232269985_232270149 232280800_232280859 232291379_232291539 232291565_232291672 232291960_232292020 232292279_232292712 232324732_232325166 232325209_232325359 232325395_232325722 232347547_232347952 232347996_232348093 232389781_232389912 232389943_232389947 232398811_232398827 232399354_232399357 232399558_232400137 232411986_232412030 232425092_232425133 232425302_232425304 232425355_232425357 232425382_232425383 232427134_232427178 232437097_232437100 232437276_232437277 232437314_232437324 232437470_232437474 232437547_232437548 232437806_232437815 232438035_232438039 232438556_232438561 232438905_232438906 232440193_232440197 232440249_232440259 232440320_232440324 232441311_232441315 232441529_232441538 232441706_232441719 232497873_232497932 232504478_232504699 232536119_232536166 232536196_232536206 232545378_232545645 232548638_232548691 232548737_232548809 232548834_232548858 232548889_232549003 232549038_232549091 232549135_232549188 232549240_232549427 232551150_232551203 232551249_232551321 232551346_232551370 232551401_232551515 232551550_232551603 232551647_232551700 232551752_232551939 232552529_232552566 232552599_232552703 232552728_232552970 232552973_232553061 232555796_232556024 232603404_232603560 232604229_232604469 232604531_232604533 232605239_232605240 232605266_232605433 232606164_232606262 232606269_232606944 232608481_232608610 232609617_232609893 232609967_232611227 232632260_232632433 232651295_232651387 232654896_232654986 232662368_232662544 232664980_232666066 232667284_232667331 232762221_232762308 232762562_232762719 232762899_232763294 232763313_232763423 232763667_232763766 232764100_232764162 232768475_232768561 232768795_232768844 232768926_232769116 232769443_232769622 232769661_232771195 232771908_232771971 232772042_232772162 232772214_232772674 232786291_232790470 232791390_232791456 232791577_232791664 232791689_232791691 232793857_232793959 232794015_232794089 232794220_232794280 232794423_232794671 232805545_232805813 232808859_232808928 232809058_232809100 232809117_232809178 232809429_232809501 232809681_232809852 232810119_232810140 232810384_232810489 232821008_232822094 232822120_232822131 232822156_232822160 232822359_232823288 232831419_232831499 232844672_232844969 232848047_232848115 232848170_232848172 232848240_232848241 232848358_232848362 232848471_232848474 232848505_232848637 232848666_232848670 232868329_232868653 232869380_232869680 232869768_232869959 232870030_232870322 232870377_232870569 232914564_232914893 232914948_232915033 232915154_232915248 232915459_232915556 232915609_232916579 232916967_232917887 232917936_232918424 232918682_232918822 232918888_232919106 232919230_232920204 232920255_232921275 232921306_232922140 232922340_232922716 232922972_232923298 232923414_232923760 232928158_232928238 232928517_232928526 232928551_232929231 232929260_232929791 232929857_232930337 232930470_232930563 232930693_232930815 232931681_232932238 232932248_232932346 232932430_232932664 232932870_232933435 232933441_232933553 232936745_232936959 232937083_232937160 232937204_232937279 232941176_232941960 232942034_232942120 232942139_232942578 232942677_232942751 232942777_232942778 232943768_232943954 232944024_232944081 232945110_232945156 232945243_232945408 232952239_232953385 232953501_232953645 232953667_232955828 232959263_232959369 232961585_232964017 232964023_232964106 232969666_232969927 232971089_232971297 232974057_232974168 232974206_232974208 232974293_232974368 232974411_232974413 232974439_232974449 232974474_232974483 232974514_232974518 232974544_232974588 232974625_232974651 232974680_232975312 232975317_232975470 232975567_232975629 232975653_232975932 232975940_232976059 232976243_232976318 232976397_232976518 232979297_232979466 232979732_232979740 232980026_232980119 232980229_232980440 232983096_232983097 232983124_232983333 232983362_232983366 233023719_233023893 233023907_233023983 233024105_233024191 233024359_233024397 233024438_233024527 233024574_233024616 233024942_233025121 233025367_233025384 233025827_233025895 233026048_233026273 233026525_233026671 233026716_233027228 233027328_233027599 233027694_233028470 233028878_233030224 233037737_233037804 233037809_233037876 233037883_233038166 233038195_233038330 233039082_233039227 233047409_233047556 233047713_233047828 233049395_233049533 233049718_233049823 233054277_233054602 233054743_233054803 233082133_233082317 233082980_233083237 233096326_233096450 233096476_233096804 233096829_233097695 233097979_233098814 233098843_233098932 233099026_233099224 233099269_233099312 233099361_233100117 233105114_233105214 233105242_233105529 233112021_233112091 233116195_233116207 233116242_233116283 233116319_233116320 233116345_233116663 233116788_233117193 233117549_233117637 233117752_233117827 233117968_233118062 233118281_233118457 233118704_233118805 233118959_233119836 233122071_233122250 233133574_233133751 233133813_233133924 233133953_233134293 233134571_233134746 233137536_233137592 233137636_233137680 233137708_233137723 233138901_233138903 233138947_233139162 233140202_233140472 233140575_233140977 233141069_233141156 233141179_233141278 233141395_233141442 233141518_233141572 233142849_233143499 233143530_233144028 233144059_233145204 233145732_233145868 233146598_233146728 233146870_233146975 233147021_233147161 233147456_233147779 233148463_233149159 233149712_233149887 233150029_233150112 233154517_233154581 233155500_233155616 233155913_233156067 233156074_233156647 233157207_233157592 233159186_233159403 233159469_233159595 233159651_233159766 233160661_233160750 233160895_233161885 233162328_233162397 233162442_233162590 233162594_233162727 233165773_233165900 233169567_233169622 233174522_233174696 233174789_233175403 233178842_233179257 233183282_233183352 233186832_233186903 233187574_233187751 233189862_233190230 233190256_233190257 233190722_233191719 233191759_233191995 233192814_233193678 233193705_233194253 233194666_233195081 233197071_233197213 233197933_233197939 233197968_233198054 233198982_233199049 233199208_233199252 233199351_233199437 233200387_233200476 233200544_233200594 233200647_233200696 233201161_233201285 233201690_233201794 233201917_233201946 233201990_233201997 233202033_233202097 233202136_233202160 233202255_233202315 233202603_233202649 233202900_233202994 233203247_233203252 233203281_233203312 233203340_233203396 233203618_233203623 233203652_233203879 233203907_233204371 233204405_233204587 233207132_233207183 233207591_233207722 233207755_233207939 233208056_233208181 233210800_233210960 233210988_233212404 233214453_233214835 233214865_233215913 233215940_233215988 233216572_233216756 233216800_233216969 233217671_233218022 233218113_233218242 233218279_233218445 233218501_233218661 233219575_233219618 233220404_233221310 233221325_233221670 233221741_233221919 233221994_233222156 233222298_233222452 233222519_233222616 233223351_233223564 233223732_233225628 233226192_233227069 233227285_233227300 233227312_233227558 233228362_233229005 233231620_233231636 233233871_233233964 233234386_233234389 233235654_233235664 233236316_233236322 233236381_233236401 233236545_233236589 233236690_233236691 233236958_233236962 233237594_233237595 233237736_233237739 233238319_233238320 233238512_233238513 233240928_233241018 233241063_233241072 233241110_233241257 233257016_233257295 233273882_233274136 233274418_233274596 233274657_233275060 233275093_233275130 233283276_233283330 233289980_233289981 233290051_233290127 233290275_233290286 233290348_233290427 233290538_233290620 233290838_233290848 233290917_233290920 233290945_233290956 233291006_233291048 233291077_233291095 233291119_233291167 233291426_233291427 233291464_233291575 233292376_233292447 233292450_233292511 233292565_233292713 233294441_233294492 233294515_233294574 233294599_233294600 233296675_233296676 233296704_233296770 233296808_233296928 233296964_233296967 233297177_233298139 233298421_233299860 233300000_233300018 233300136_233301743 233302025_233302208 233302265_233302704 233302706_233302838 233312800_233313441 233313660_233313984 233314004_233314067 233314081_233314165 233316306_233316309 233316350_233316353 233316379_233316387 233316421_233317077 233317224_233318279 233321783_233322572 233322708_233323487 233323509_233323801 233324006_233324112 233324134_233324263 233329052_233329058 233329161_233329351 233329545_233329726 233329853_233330488 233330770_233332326 233332608_233333964 233333991_233334077 233334110_233334120 233338314_233339183 233342660_233342781 233347731_233347790 233349249_233349387 233350246_233350319 233359143_233359154 233359196_233359197 233359230_233359237 233359362_233359385 233359474_233359495 233360302_233360310 233360351_233360355 233360456_233360497 233363604_233363800 233367024_233367075 233370054_233370844 233371129_233371446 233371658_233371847 233377356_233377497 233377849_233377949 233378052_233378409 233378436_233378559 233378585_233378627 233378653_233378658 233379302_233379307 233379334_233379388 233380611_233380773 233381715_233382491 233382599_233382629 233382651_233382729 233382758_233383277 233385322_233385942 233385946_233385981 233386101_233386477 233386542_233386623 233386708_233386798 233386888_233387070 233387104_233387218 233387325_233387645 233387753_233387829 233387976_233388066 233388144_233388458 233388541_233388798 233389398_233389494 233389555_233389645 233389657_233389822 233392068_233392159 233392226_233392325 233392424_233392588 233392651_233392750 233392855_233393535 233393598_233394261 233407641_233409001 233409445_233409936 233409974_233410127 233410688_233410868 233410898_233411084 233411175_233411237 233411292_233411798 233428972_233429053 233429084_233429148 233429157_233429251 233429406_233429445 233429675_233429831 233429880_233430256 233430289_233431034 233431277_233431331 233431356_233431370 233431405_233431406 233431416_233431417 233431458_233431506 233431693_233431863 233431891_233432089 233432120_233432144 233432177_233432182 233432209_233432320 233432362_233432516 233432541_233432650 233432715_233432778 233433087_233433091 233433187_233433241 233433266_233433530 233433649_233433876 233433957_233434144 233436063_233436505 233437764_233437827 233437913_233438111 233439769_233439940 233439965_233440092 233440133_233440343 233440378_233440437 233440463_233440616 233440906_233441095 233441123_233441146 233441371_233441425 233441453_233441557 233441650_233441651 233441692_233441694 233441767_233441819 233442057_233442100 233444050_233444061 233444087_233444136 233444222_233444420 233444461_233444613 233444649_233444657 233444688_233444698 233444726_233444729 233444767_233444780 233444897_233444969 233444996_233445032 233445132_233445134 233445832_233446552 233446647_233446764 233446772_233446884 233446916_233447327 233447505_233447568 233447718_233447845 233447939_233448023 233448175_233448279 233448411_233448506 233448584_233448684 233448803_233448859 233449288_233449342 233449833_233449971 233450103_233450286 233450400_233450504 233450620_233450777 233450840_233451665 233451668_233452393 233452463_233452474 233452647_233452650 233452706_233452710 233452780_233452801 233452948_233452964 233452991_233453014 233453093_233453107 233453206_233453208 233459839_233460629 233460752_233460755 233460869_233460872 233466461_233466526 233466600_233466601 233466646_233466702 233467074_233467250 233467343_233467344 233467373_233467478 233483189_233483249 233484529_233484760 233485741_233486021 233497414_233497501 233497531_233497565 233509105_233509125 233509331_233509440 233509598_233509599 233514955_233515023 233519431_233519666 233519697_233520151 233521082_233522139 233522167_233522308 233523947_233524045 233524387_233524872 233524906_233525058 233525096_233525397 233525692_233525694 233526921_233527087 233532007_233532069 233532363_233532425 233532461_233532553 233532568_233532919 233534530_233534633 233534693_233534856 233534886_233535275 233535328_233536078 233536129_233537378 233537469_233537715 233538017_233538298 233538304_233538522 233538582_233540004 233540026_233540213 233540242_233540247 233540263_233542327 233542484_233542629 233542681_233542829 233550676_233550735 233553547_233553615 233556161_233556259 233556674_233556992 233556994_233557678 233557687_233558195 233558225_233560093 233560552_233560639 233563968_233564613 233569617_233569719 233569768_233569775 233569896_233569957 233571902_233571956 233581522_233581784 233581873_233581987 233588000_233588149 233588215_233588297 233592966_233593058 233593094_233593438 233593703_233593758 233593829_233594374 233594458_233594619 233594696_233594699 233594956_233595265 233595771_233595840 233596174_233596259 233596433_233596661 233596730_233597542 233598464_233598561 233598641_233598729 233599113_233599181 233599271_233599402 233599444_233599537 233599551_233599683 233599711_233599749 233599821_233600105 233600132_233600219 233600223_233600507 233600534_233601110 233601248_233601341 233603102_233603103 233603131_233603207 233603245_233603550 233603575_233603952 233604192_233604419 233605302_233605374 233605401_233606728 233607436_233607531 233608304_233608361 233608389_233608391 233608420_233608429 233608482_233609150 233609385_233609461 233609515_233609594 233609628_233609660 233610011_233610584 233610585_233610728 233610928_233610976 233611684_233612246 233612498_233612769 233612809_233612981 233613268_233613337 233613360_233613570 233613598_233613666 233619651_233619848 233620028_233620088 233620101_233620197 233620561_233620685 233621276_233621434 233621439_233621758 233621902_233621912 233621938_233621984 233622009_233622031 233622450_233622573 233622604_233622637 233622830_233623097 233624017_233624264 233624771_233625013 233625280_233625675 233628184_233628251 233628582_233628635 233628680_233628786 233632059_233632145 233637830_233637969 233638001_233638019 233644477_233644585 233644812_233644891 233645077_233645196 233657087_233657173 233661956_233662009 233663185_233663370 233664260_233664422 233665039_233665082 233667003_233667059 233667084_233667165 233669873_233669981 233670011_233670021 233670062_233670125 233676284_233676338 233678677_233678724 233694787_233694849 233694970_233694973 233695004_233695090 233697193_233697240 233709503_233709550 233719115_233719290 233719300_233719579 233722099_233722271 233722289_233722294 233722319_233722436 233722465_233722864 233733693_233734262 233734677_233734823 233734835_233735254 233735665_233735738 233735765_233735837 233736061_233736798 233737044_233738170 233738237_233738615 233738627_233738818 233738845_233739422 233739474_233739985 233740013_233740138 233740183_233740257 233740711_233740770 233741077_233741146 233764581_233764631 233767713_233767750 233774691_233774749 233777278_233777377 233778621_233778779 233778805_233778923 233779994_233780172 233780797_233780802 233780834_233781520 233781525_233782399 233784331_233784503 233785076_233785763 233785783_233786521 233787255_233787918 233810405_233810488 233810551_233811070 233811400_233811491 233815295_233815299 233815324_233815470 233815493_233815612 233815745_233815842 233821720_233823125 233823134_233823315 233823593_233825210 233825234_233825786 233825813_233826471 233829395_233829605 233832661_233832906 233832907_233833031 233833727_233833941 233834451_233834545 233834583_233834836 233834841_233834909 233834920_233835099 233835394_233835453 233835529_233835733 233835751_233836125 233836126_233836618 233836621_233836759 233836832_233836984 233837681_233837768 233839122_233839537 233843021_233844460 233844558_233844957 233857223_233857322 233865135_233865187 233866383_233867687 233867697_233867839 233868090_233868139 233868681_233869754 233869805_233870015 233878131_233878293 233878303_233878352 233908743_233908861 233908887_233908899 233908929_233908949 233908975_233908992 233910162_233910247 233933056_233934696 233934898_233935253 233935283_233935360 233935371_233935634 233935647_233935791 233941850_233941947 233941983_233942937 233942986_233943081 233951542_233951831 233956931_233958399 233960303_233960473 233961043_233961948 233962032_233962093 233962095_233962809 233962832_233962952 233965210_233965412 233970213_233970740 233972209_233972262 233980678_233981205 234010261_234010375 234016735_234016795 234021606_234021842 234022190_234022234 234022833_234022937 234022939_234023021 234023597_234023780 234024113_234024251 234024278_234024447 234033149_234033687 234035128_234036952 234036978_234039455 234040024_234040484 234040836_234041237 234045317_234045394 234045439_234045560 234062246_234062365 234062643_234062834 234062862_234063327 234064520_234064549 234064764_234064880 234065104_234065140 234065249_234065297 234066171_234066568 234066593_234066706 234066885_234066898 234066936_234067042 234067217_234067646 234067707_234067835 234067912_234068030 234068371_234068663 234068743_234069059 234069213_234069348 234069408_234069492 234070033_234070056 234077794_234077883 234077893_234078065 234082930_234083129 234083182_234083612 234084824_234084929 234085773_234085831 234085853_234085985 234086930_234087033 234089430_234089650 234093109_234093255 234093895_234093957 234100952_234101701 234102697_234103491 234104097_234104334 234105776_234105889 234106031_234106205 234106313_234106352 234106545_234106635 234106848_234106971 234107082_234107186 234107381_234107822 234107994_234108112 234108135_234108284 234108341_234108498 234108941_234109015 234109768_234109809 234109939_234110010 234119598_234119684 234121070_234121174 234125274_234125364 234125398_234126031 234126065_234126212 234126239_234128702 234129263_234129692 234135875_234136021 234156025_234156071 234156530_234156810 234156848_234156944 234157011_234157142 234157208_234157387 234157639_234157847 234157863_234157927 234157989_234158179 234159617_234159775 234159863_234159948 234160009_234160096 234160180_234160317 234160634_234160897 234161013_234161396 234164050_234164128 234165291_234165298 234165325_234165435 234166856_234166959 234167008_234167103 234167104_234167105 234167145_234167232 234167311_234167324 234167353_234167408 234167628_234167691 234168196_234168288 234168513_234168794 234169641_234169711 234169737_234169817 234169842_234169851 234170808_234171101 234171323_234171364 234174024_234174214 234175675_234175802 234176011_234176162 234176222_234176431 234178375_234178649 234179165_234179415 234179466_234179629 234179682_234179799 234179824_234180310 234180602_234181193 234181219_234181221 234181472_234181616 234181629_234181691 234181733_234181914 234182976_234183261 234183313_234183361 234183390_234183482 234183510_234183773 234183909_234184006 234184041_234184088 234184137_234184156 234184209_234184331 234186674_234186724 234186750_234186782 234186815_234186894 234187176_234187292 234191079_234191409 234191847_234191990 234192010_234192048 234192062_234192127 234192145_234192378 234192668_234192768 234193313_234193541 234193855_234193945 234194029_234194111 234194172_234194258 234194346_234194488 234194558_234194707 234194769_234194992 234195058_234195170 234195234_234195332 234195370_234195684 234197116_234197356 234201900_234202379 234202505_234202987 234203024_234203030 234203115_234203120 234205036_234205227 234205312_234205439 234205793_234206279 234206354_234206741 234206762_234206845 234206916_234207022 234207077_234207300 234207431_234208547 234212946_234213041 234214589_234214772 234214798_234215140 234215341_234215421 234225994_234226074 234226107_234226988 234227016_234227719 234228786_234228884 234228942_234228988 234233684_234233751 234234399_234234562 234237128_234237324 234237591_234237839 234237865_234238006 234238496_234238538 234238570_234238634 234244362_234244457 234246007_234246190 234246216_234246558 234254597_234254677 234254710_234255591 234255619_234256322 234257389_234257487 234257545_234257591 234262289_234262356 234263005_234263167 234265839_234265928 234267000_234267232 234269995_234270061 234270167_234270233 234276407_234276532 234277104_234277190 234279192_234279680 234279754_234279771 234279804_234279831 234279877_234280097 234280876_234281379 234281527_234282059 234291268_234291514 234291516_234292325 234294889_234294973 234294998_234295186 234295401_234297332 234297346_234297453 234297487_234297730 234297791_234297876 234298470_234299040 234299089_234299093 234299118_234299203 234299359_234299527 234301643_234301807 234316098_234316354 234317700_234317707 234319115_234319386 234320210_234320236 234324645_234324869 234324956_234325189 234325417_234325507 234325582_234326433 234327278_234327321 234332057_234332132 234337624_234337657 234338172_234338244 234338354_234338397 234338470_234338471 234340821_234341643 234341673_234341866 234342850_234342914 234342947_234343149 234343317_234343364 234343605_234343644 234343715_234343855 234344199_234344312 234345266_234345489 234345716_234345808 234345875_234346159 234346310_234346656 234346685_234346989 234348262_234348372 234348411_234348497 234350271_234350350 234350371_234350410 234350443_234350744 234350781_234350830 234351426_234351712 234353864_234354129 234356546_234356802 234357208_234357433 234357439_234357801 234357879_234357987 234358334_234358796 234363847_234363944 234364166_234364397 234365092_234365310 234365339_234365370 234365430_234365435 234365462_234365538 234365563_234365647 234365677_234365679 234366762_234366969 234371367_234371441 234373521_234373625 234374441_234375117 234375780_234375974 234376190_234376389 234376418_234377193 234377262_234378656 234380009_234380115 234385274_234385531 234386529_234386570 234386871_234387060 234387089_234387148 234387175_234387176 234387305_234387343 234387424_234387539 234388129_234388514 234389484_234389742 234389774_234390323 234390350_234390860 234391076_234391141 234392308_234392636 234394662_234395193 234395219_234396117 234396127_234396309 234398472_234398553 234398909_234398958 234403011_234403013 234403038_234403098 234403138_234403144 234403631_234403805 234403831_234403899 234403924_234403939 234404016_234404105 234404160_234404161 234404208_234404225 234408510_234412370 234412407_234412522 234412647_234412810 234417035_234417187 234417475_234417518 234419673_234419751 234420546_234420612 234420861_234420897 234420965_234420983 234421012_234421088 234422549_234422661 234422785_234422796 234422822_234422868 234422877_234423429 234423474_234423915 234424150_234424310 234424314_234424334 234424361_234424419 234424492_234424750 234424869_234425080 234425121_234425131 234425208_234425213 234425267_234425272 234425304_234425305 234425309_234425371 234425382_234425728 234426199_234426335 234426926_234426969 234427260_234427265 234427373_234427492 234435339_234435533 234436244_234436342 234437663_234437757 234438924_234439018 234439045_234439108 234439831_234440222 234440443_234440557 234441601_234441913 234441972_234441987 234442034_234442051 234442252_234442328 234442348_234442667 234444848_234444849 234444916_234445083 234445689_234445690 234445722_234445844 234447283_234447473 234448473_234448725 234450198_234450549 234452326_234452505 234452530_234452576 234453214_234453348 234454222_234454708 234454904_234455029 234459811_234460241 234460676_234461547 234462352_234462461 234468299_234468544 234468680_234468785 234469850_234470286 234471625_234472367 234472438_234472857 234472859_234474331 234474618_234474713 234474903_234475461 234475608_234475622 234475659_234475795 234475931_234476505 234477101_234477181 234477208_234477367 234477657_234477755 234477945_234477977 234478002_234478480 234480009_234480321 234480720_234480834 234480878_234480960 234481170_234481453 234481497_234481741 234481768_234481885 234481913_234481933 234482207_234482208 234482247_234482338 234482385_234482387 234482412_234482427 234482533_234482536 234482621_234482673 234482752_234482860 234497398_234497400 234497552_234497553 234497617_234497675 234497969_234497988 234499277_234500772 234500831_234501136 234501167_234501953 234502043_234502220 234502410_234502813 234512607_234512897 234513023_234513041 234513072_234513140 234514220_234514322 234514972_234515072 234518713_234519159 234519167_234519409 234519438_234519452 234519961_234520863 234522309_234522451 234524882_234527076 234527136_234527215 234527224_234528579 234528698_234528745 234528759_234529135 234529422_234529524 234529714_234530105 234531364_234531437 234532972_234532983 234533013_234533014 234533094_234533102 234534123_234534134 234534651_234534657 234536049_234536068 234536093_234536125 234538352_234538353 234538583_234538586 234539138_234539139 234539776_234539777 234540192_234540203 234540560_234540564 234540666_234540671 234541532_234541542 234541718_234541738 234542009_234542023 234542454_234542486 234542606_234542607 234542721_234542734 234542802_234542807 234542997_234542999 234543027_234543031 234543357_234543359 234543505_234543508 234545967_234546012 234547355_234547361 234547501_234547511 234547541_234547543 234547820_234547858 234590601_234591117 234591307_234591406 234591696_234591977 234592184_234592250 234593027_234593208 234593236_234593261 234594682_234594777 234595334_234595449 234595532_234595580 234600775_234601362 234601593_234601705 234601736_234601742 234603216_234603218 234603260_234603313 234610183_234610235 234610947_234611748 234611756_234611920 234611964_234612056 234612159_234612251 234612379_234612475 234612622_234612705 234612828_234612915 234613082_234613167 234613254_234613257 234613379_234613382 234613577_234613713 234613794_234613868 234614092_234614095 234614356_234614498 234614585_234614690 234614841_234615010 234616155_234616492 234616682_234616772 234617059_234617382 234617405_234617550 234618364_234618707 234618870_234618998 234619270_234619369 234619406_234619510 234620140_234620415 234620986_234622636 234623146_234623555 234623565_234624165 234625058_234625141 234625480_234625482 234625507_234625546 234625870_234625929 234628380_234628822 234629292_234629648 234629841_234630073 234647910_234648833 234649170_234649332 234649387_234649489 234649526_234650305 234650815_234651065 234652164_234652313 234652829_234653544 234656037_234656041 234656292_234656299 234656336_234656369 234659398_234659493 234659546_234659840 234661837_234662333 234662922_234663026 234663051_234663212 234664715_234665481 234665506_234665508 234665526_234665652 234666036_234666356 234666401_234666459 234667489_234667876 234671250_234671334 234671363_234671421 234672703_234672765 234673916_234674046 234674222_234674308 234674474_234674478 234674507_234674587 234674752_234674849 234675674_234675919 234676286_234676453 234676834_234676964 234677070_234677440 234677492_234677521 234678070_234678114 234678713_234678851 234678924_234678999 234679697_234680490 234680510_234680635 234681017_234681434 234683082_234685511 234686218_234686303 234686332_234686584 234686985_234686988 234687018_234687441 234687675_234687818 234688889_234689019 234689196_234689279 234689480_234689544 234689722_234689819 234690645_234690890 234691256_234691423 234691615_234691765 234691805_234692412 234693043_234693087 234693686_234693824 234693897_234693972 234694666_234695026 234695154_234695459 234695479_234695604 234695987_234696404 234697416_234697772 234698042_234700477 234701182_234701267 234701296_234701547 234701948_234701951 234701981_234702404 234702638_234702781 234703854_234703984 234704163_234704246 234704412_234704416 234704445_234704525 234704690_234704787 234705613_234705858 234706225_234706392 234706584_234706734 234706774_234706904 234707010_234707380 234708011_234708055 234708654_234708792 234708865_234708940 234709634_234709994 234710122_234710427 234710952_234711371 234712389_234712745 234713015_234715452 234716154_234716238 234716267_234716517 234716950_234717375 234717575_234717734 234718826_234718956 234719135_234719218 234719384_234719388 234719417_234719497 234719662_234719759 234720585_234720830 234721205_234721364 234721556_234721706 234721746_234722376 234723292_234723376 234723583_234723766 234724346_234724852 234725070_234725084 234725374_234725484 234725546_234725657 234726238_234726282 234726503_234726909 234726925_234726995 234727863_234727865 234728570_234728621 234729109_234729113 234730012_234730142 234732920_234733052 234733115_234733290 234733523_234733651 234734662_234734709 234735715_234735786 234738265_234738271 234738307_234738431 234740526_234740574 234746159_234748961 234749313_234749378 234759909_234760044 234760045_234760096 234761658_234761755 234761789_234761834 234761888_234762129 234764743_234764941 234765578_234765692 234765997_234766216 234766440_234766556 234767417_234767655 234769150_234769199 234773543_234773617 234774640_234774726 234775259_234775362 234775398_234775464 234775537_234776878 234776915_234777891 234777997_234778151 234778201_234778297 234778400_234778675 234778804_234778819 234778856_234779195 234780486_234780711 234783899_234783964 234788192_234788612 234789531_234789764 234799802_234799860 234800980_234801087 234804746_234804874 234804877_234804997 234817830_234818100 234818298_234818379 234818416_234818573 234818631_234818932 234818957_234819299 234819325_234819438 234819579_234819807 234819972_234820214 234828343_234828444 234829296_234829460 234830161_234830167 234830194_234830268 234830523_234831015 234844951_234844989 234846037_234846082 234846150_234846154 234846209_234846213 234846300_234846362 234846406_234846416 234851169_234851171 234851212_234851247 234851362_234851366 234861569_234861631 234869217_234869260 234873182_234873363 234873412_234873841 234873891_234874131 234874563_234875288 234875334_234875378 234878297_234878352 234879306_234879409 234879652_234880571 234880732_234880847 234885574_234885674 234886118_234886699 234886702_234887402 234892072_234892551 234893407_234893408 234893506_234893590 234894455_234894564 234897594_234897652 234897811_234897888 234897915_234898006 234898092_234898253 234898554_234898764 234898923_234899188 234899311_234899481 234899522_234899704 234899726_234899878 234900114_234902672 234902866_234903172 234903520_234903595 234903726_234903875 234905155_234905224 234905765_234905796 234905824_234905898 234906614_234907311 234907491_234907818 234907863_234907943 234907948_234908137 234908162_234908183 234909144_234909204 234916694_234917610 234917669_234917850 234918156_234918277 234927530_234927587 234927948_234927958 234927983_234928018 234928095_234928109 234928145_234928340 234930213_234930219 234930244_234930253 234930294_234930296 234930327_234930365 234930919_234931029 234931695_234931746 234934808_234934884 234935280_234935369 234935606_234935652 234935656_234936689 234938996_234939994 234941957_234942025 234942589_234942640 234942666_234942667 234942713_234942766 234946075_234946223 234947038_234947137 234960989_234961027 234961052_234961054 234962157_234962829 234963163_234963406 234968428_234968610 234971766_234971806 234975082_234975196 234980187_234980372 234980720_234980777 234989744_234990001 234992524_234993201 234993221_234993432 234993438_234993740 234994101_234994180 234994198_234994523 234994557_234994639 235000397_235000732 235003754_235003901 235004579_235005095 235005302_235005407 235005477_235006128 235006330_235006435 235006528_235006704 235007098_235007322 235007419_235007758 235007809_235007810 235007840_235007973 235008255_235008368 235012027_235012155 235012540_235012771 235015918_235016322 235017341_235017469 235019902_235019953 235019985_235019988 235020026_235020079 235023370_235023517 235035389_235035395 235035423_235035494 235036280_235036377 235045448_235045530 235045830_235046017 235046078_235046122 235046241_235046918 235065374_235065461 235065968_235066543 235068343_235068594 235068667_235069063 235103315_235103718 235103759_235104011 235104063_235104290 235108988_235109185 235109291_235109907 235110296_235110342 235124923_235125165 235141131_235141137 235141316_235141358 235141476_235141482 235146547_235146598 235146870_235146881 235150843_235150855 235151090_235151091 235151224_235151226 235151297_235151383 235151646_235151652 235155338_235155341 235155379_235155380 235155647_235155669 235156028_235156030 235156107_235156165 235156466_235156469 235156662_235156663 235157023_235157025 235157070_235157071 235157107_235157108 235165834_235166649 235168228_235168712 235168766_235168894 235168928_235169365 235169729_235169917 235171990_235171993 235172137_235172326 235172371_235172399 235178338_235178392 235191370_235191510 235191584_235191688 235191795_235191978 235192006_235192476 235192532_235192911 235193017_235193060 235193963_235193964 235194100_235194143 235194893_235195944 235196172_235196173 235196242_235196496 235199046_235199047 235199129_235199173 235199222_235199232 235210104_235210108 235210133_235210144 235210224_235210240 235210271_235210378 235212173_235212191 235212217_235212273 235212385_235212407 235212441_235212449 235213128_235213218 235229884_235229966 235236017_235236145 235236307_235236742 235237165_235237569 235240690_235240921 235241304_235241418 235245091_235245205 235245444_235245622 235245652_235246042 235246134_235246362 235246769_235246932 235247024_235247130 235247332_235247954 235248538_235248669 235249063_235249239 235249331_235249437 235249639_235250290 235250360_235250465 235250553_235251182 235255039_235255380 235255428_235255563 235262041_235262123 235262157_235262482 235262500_235262579 235262941_235263243 235263260_235264157 235266682_235266939 235287183_235287239 235289052_235289092 235289287_235289445 235294671_235294728 235295474_235295578 235296028_235296213 235296257_235296453 235308350_235308551 235308748_235308875 235308975_235309198 235310837_235310987 235325634_235325674 235332619_235332816 235332848_235333047 235336319_235336359 235344412_235344513 235344963_235345148 235345191_235345390 235348645_235348685 235357519_235357718 235364564_235364595 235364621_235364679 235371904_235371944 235379007_235379378 235379405_235379492 235379674_235380605 235380606_235381317 235381334_235381606 235381645_235381746 235381811_235381900 235382013_235382090 235382131_235382513 235385209_235385265 235392400_235392544 235392952_235393155 235403285_235403417 235403429_235403606 235406189_235406259 235418449_235419010 235419121_235419171 235419247_235420036 235420100_235420184 235420199_235420290 235420502_235420563 235424245_235424569 235424629_235424767 235425278_235425358 235425382_235425445 235433915_235434002 235434017_235434066 235434113_235434584 235434657_235435033 235435046_235435101 235435238_235435288 235441619_235441817 235441834_235442242 235454461_235454524 235458678_235459375 235460022_235460130 235461391_235463264 235463384_235463686 235463855_235464032 235464041_235464244 235464250_235464467 235470904_235470950 235483831_235483907 235483995_235484333 235487484_235487547 235487874_235487944 235487969_235488104 235492931_235493255 235493466_235493574 235493596_235493721 235500354_235500472 235500475_235500571 235500747_235501357 235501602_235501768 235501816_235502096 235502101_235502472 235502502_235502794 235503075_235503202 235504345_235504409 235510556_235511111 235511127_235511660 235511999_235512300 235514433_235514698 235515058_235515276 235515628_235515689 235515727_235515885 235515967_235515973 235516000_235516003 235516717_235516840 235516872_235516874 235516875_235517041 235517493_235517497 235517534_235517623 235517782_235517789 235517822_235517892 235518341_235518390 235518562_235518761 235519129_235519217 235519254_235519366 235520061_235520110 235520282_235520481 235520849_235520937 235520974_235521088 235521600_235521677 235522047_235522536 235522821_235522890 235523707_235523774 235527590_235527768 235533642_235533710 235533762_235533764 235542419_235542962 235543026_235543304 235544035_235544871 235544930_235544931 235545838_235545995 235547535_235547632 235549235_235549332 235550934_235551091 235552630_235552787 235554325_235554482 235556015_235556172 235557713_235557810 235559411_235559597 235560430_235560569 235560584_235560731 235560762_235561447 235564796_235564895 235568285_235568990 235575058_235575280 235575283_235575931 235575951_235575999 235579744_235579750 235579805_235579818 235580747_235580749 235580923_235581063 235581828_235581833 235581970_235581974 235582175_235582179 235582206_235582207 235582234_235582238 235582333_235582342 235582490_235582492 235583460_235583461 235587213_235587214 235587709_235588133 235588562_235588563 235588618_235588620 235588706_235588712 235588743_235588745 235588945_235588946 235590705_235591278 235591282_235591575 235594050_235594089 235594131_235594132 235594864_235595485 235596030_235596296 235596393_235596727 235597193_235597195 235597252_235597254 235597295_235597297 235597394_235597694 235597782_235598316 235598409_235600289 235606325_235606596 235607217_235607287 235607665_235608163 235608297_235608340 235608592_235608758 235609050_235609052 235609058_235609292 235609298_235609567 235621252_235621253 235621297_235621692 235621705_235621781 235621791_235621835 235621837_235621902 235621934_235621958 235622226_235622229 235622260_235622469 235622541_235624240 235624290_235624312 235624995_235625069 235626991_235627065 235628989_235629063 235630991_235631065 235632993_235633056 235638933_235638986 235640895_235640953 235642903_235642953 235648847_235648909 235650838_235650897 235652801_235652860 235654754_235654803 235658039_235658092 235661975_235662033 235665323_235665386 235668658_235668728 235669793_235669796 235669831_235669832 235669888_235670617 235670749_235671213 235671222_235672497 235672527_235673090 235673124_235673226 235677393_235677497 235678108_235678148 235678192_235678232 235678756_235678886 235678904_235679342 235679565_235679583 235679655_235679918 235679999_235680970 235681372_235681513 235683052_235683110 235687356_235687445 235688397_235689498 235689528_235689577 235698849_235698936 235698973_235699219 235699320_235699698 235700279_235700502 235700785_235701239 235701516_235701641 235702014_235702247 235702974_235703059 235703469_235703659 235703687_235703898 235703936_235704004 235707042_235707067 235707137_235707144 235707182_235707193 235707276_235707278 235707383_235707391 235708829_235708852 235708898_235708910 235708952_235708954 235709254_235709255 235709486_235709487 235709590_235709624 235709653_235709656 235709687_235709691 235709872_235709875 235709966_235709987 235710083_235710085 235710168_235710169 235710413_235710415 235710521_235710522 235710609_235710610 235710670_235710672 235710922_235710938 235711237_235711245 235711270_235711274 235714830_235714984 235715000_235715061 235715124_235715221 235715382_235715461 235715462_235715662 235715980_235716232 235717536_235717667 235717684_235718081 235719295_235719338 235719384_235719449 235720401_235720442 235720518_235720602 235721850_235721884 235723298_235723595 235723699_235723794 235723815_235724307 235724338_235724346 235724809_235724907 235725181_235725269 235725276_235725355 235725465_235725639 235725660_235726529 235726560_235726934 235730081_235730468 235730857_235733621 235733691_235733955 235734081_235734191 235734202_235734570 235734677_235734756 235734828_235734939 235735069_235735165 235735279_235735492 235735606_235735839 235735862_235736292 235736353_235736461 235736662_235736896 235737068_235737287 235738423_235738505 235738631_235738745 235738813_235738922 235739031_235739185 235739270_235739379 235739496_235739880 235740027_235740117 235740245_235740920 235740957_235741050 235741215_235741324 235741353_235741420 235741459_235741547 235741622_235741632 235741809_235741952 235742054_235742121 235742491_235742563 235742639_235742742 235742767_235742776 235742808_235742828 235743498_235743551 235743579_235743623 235743665_235743670 235743734_235743737 235743779_235743782 235743818_235743866 235743891_235743920 235743945_235744058 235746357_235746358 235746416_235746417 235746444_235746456 235746483_235746540 235747318_235747409 235747854_235747890 235753631_235753672 235753805_235754041 235754930_235755392 235755537_235755757 235758217_235758222 235758464_235758474 235758523_235758533 235758558_235758644 235758723_235758725 235758752_235758755 235758803_235758804 235759010_235759071 235759294_235759296 235759425_235759431 235764633_235764765 235765947_235766079 235767217_235767321 235767349_235767527 235767553_235767738 235769255_235769349 235771270_235771386 235772161_235772171 235772244_235772245 235772279_235772312 235775276_235775631 235784423_235784558 235785161_235785322 235785358_235785458 235785869_235785974 235788061_235788781 235797176_235797248 235804776_235805545 235805571_235805577 235806724_235806924 235807049_235807145 235807957_235808270 235808285_235808952 235809198_235809573 235814592_235814719 235818414_235818541 235820273_235820428 235820619_235820910 235821027_235821254 235821486_235821589 235821786_235821805 235821878_235821883 235821950_235822009 235827987_235828601 235828847_235829180 235829255_235829265 235829310_235829312 235829362_235829372 235829749_235829991 235829994_235830683 235831994_235832143 235833170_235833870 235833884_235833952 235834206_235834311 235835174_235835346 235835347_235835546 235837043_235837096 235837155_235837515 235837652_235837848 235837851_235838325 235838350_235838428 235842810_235843128 235843133_235843521 235843794_235844193 235844362_235844679 235845131_235845457 235846659_235846850 235846890_235847014 235849441_235849495 235864838_235864945 235872455_235872526 235872553_235873076 235880743_235882779 235882793_235883021 235883044_235883374 235883641_235884270 235884297_235884538 235887122_235888644 235888672_235889200 235889266_235889272 235889298_235889299 235889335_235889343 235889368_235889385 235889415_235889418 235894632_235894645 235894672_235894680 235894707_235894717 235894822_235895185 235914998_235915665 235915668_235916172 235916211_235916221 235916250_235916293 235916330_235916368 235916395_235916418 235916444_235916582 235916666_235916722 235916740_235917658 235917660_235918434 235918456_235918810 235918886_235919698 235919748_235919894 235940534_235940706 235940890_235940983 235941775_235941812 235953100_235953211 235953658_235953725 235957384_235957583 235961714_235961717 235961788_235961794 235961870_235961944 235966533_235966595 235968721_235968825 235968875_235969361 235969531_235969663 235969883_235969978 235969981_235970447 235970699_235971388 235971500_235971980 235972606_235972931 235972933_235972967 235973085_235973254 235973750_235973908 235979466_235979746 235981542_235981629 235991064_235991154 235991340_235991561 235991586_235991987 235992103_235992282 235992349_235992489 235992589_235992599 235992625_235993165 235994202_235994234 235994314_235994318 235994381_235994431 235994458_235994459 235994484_235994494 235994504_235998098 235998165_235998539 235998687_235998778 235998901_235999241 235999379_235999456 235999531_235999612 235999906_236000970 236000996_236002484 236003496_236003690 236003849_236003913 236003952_236004060 236004119_236004320 236005102_236005181 236006751_236006862 236008382_236008777 236014695_236014781 236016440_236016479 236017846_236017945 236018226_236018351 236018579_236019147 236019148_236019254 236019303_236019693 236021159_236021228 236021233_236021308 236021494_236021580 236021589_236021966 236021989_236022115 236022147_236022851 236022953_236023318 236023333_236023580 236023615_236023690 236023804_236024234 236024239_236025057 236025089_236025172 236025968_236026389 236026610_236026751 236026953_236027376 236040070_236041680 236041705_236043380 236047270_236047571 236047965_236047966 236047992_236048181 236048933_236049032 236069386_236069388 236069415_236069573 236083199_236083396 236083549_236083795 236083822_236084146 236084219_236084254 236084264_236084327 236086849_236086879 236087033_236087111 236087140_236087264 236087452_236087553 236087601_236087614 236088414_236088474 236088644_236088708 236089238_236089247 236089627_236089669 236089985_236090020 236090047_236090048 236092521_236092615 236092617_236092620 236092704_236092831 236092970_236093905 236098804_236100957 236100986_236101221 236101460_236101961 236102123_236102529 236102543_236103305 236103326_236103671 236103735_236103825 236104023_236104439 236104918_236104974 236105264_236105336 236105460_236105564 236105615_236105633 236105728_236105815 236105910_236105984 236111717_236111761 236111907_236111958 236112755_236112820 236113666_236113783 236113980_236114388 236114457_236114588 236114735_236114737 236125099_236125186 236126308_236126999 236136116_236136280 236144461_236144569 236145703_236145963 236149069_236149145 236149205_236149280 236153431_236153489 236162486_236162570 236208641_236208714 236208873_236209080 236209088_236209208 236237504_236237510 236238488_236238616 236239457_236239458 236240236_236240259 236240583_236240586 236241593_236241602 236241638_236241643 236241688_236241695 236242825_236242847 236243320_236243328 236244151_236244155 236244261_236244262 236244648_236244649 236244983_236244984 236245086_236245089 236245206_236245245 236245543_236245544 236245906_236245912 236246053_236246055 236246295_236246307 236252198_236252296 236253792_236253852 236254741_236254867 236263455_236263498 236266435_236266496 236266524_236266737 236268577_236268687 236271018_236271068 236271788_236271863 236271899_236271905 236272241_236272325 236272402_236272521 236272906_236272959 236272997_236273124 236273373_236273430 236273442_236273479 236273569_236273632 236273636_236273705 236273888_236274015 236274230_236274409 236274943_236275034 236275118_236275250 236275413_236275497 236275701_236275724 236275789_236275878 236275958_236276108 236276319_236276406 236276473_236276797 236276859_236276951 236277114_236277701 236277702_236279274 236279351_236279433 236279658_236279793 236280111_236280249 236280475_236280755 236283168_236283282 236285721_236286004 236286014_236286087 236286089_236286231 236291057_236291423 236297870_236297953 236300909_236301342 236301404_236301637 236302067_236302320 236302345_236302450 236302663_236302759 236302794_236303013 236303042_236303066 236303249_236303509 236309170_236309182 236309209_236309266 236312842_236313005 236322673_236322812 236325780_236326051 236326685_236327418 236328364_236328463 236328640_236328716 236329906_236330142 236330633_236330881 236330916_236331329 236331426_236331527 236332098_236332185 236332685_236332781 236332917_236333050 236333119_236333199 236333271_236333372 236333444_236333536 236333696_236333735 236334730_236334834 236334859_236334873 236338444_236338630 236343519_236344287 236344299_236344400 236352297_236352370 236352403_236352448 236354964_236355147 236355155_236355225 236361651_236361803 236361888_236362041 236363616_236364603 236365394_236365461 236368212_236368695 236370171_236370771 236370846_236371249 236371289_236371407 236371482_236371530 236371705_236371973 236371984_236374643 236374847_236374880 236378140_236378765 236379633_236381351 236381412_236382023 236382032_236382282 236382293_236382528 236384412_236384463 236384659_236384725 236384787_236384887 236385935_236386059 236387638_236388059 236388084_236388235 236392599_236392668 236395256_236395360 236396567_236396650 236399507_236399601 236399629_236399649 236399944_236400008 236402860_236402992 236403048_236403049 236403068_236403180 236404650_236404733 236406165_236406472 236406474_236406877 236412023_236412072 236415784_236416945 236417596_236417717 236418160_236418249 236418387_236418461 236418611_236418747 236419251_236419649 236419824_236420606 236420715_236421061 236427395_236427941 236428577_236428713 236428816_236428874 236428991_236429611 236429695_236429820 236430291_236430420 236430925_236431377 236431498_236432293 236433040_236433085 236435085_236435198 236435224_236435286 236435311_236435437 236435471_236435584 236438061_236438288 236443617_236443753 236450328_236450329 236450363_236450474 236450501_236450604 236451098_236451338 236451358_236451432 236451487_236451544 236452020_236452149 236452243_236452453 236452541_236452632 236455796_236455883 236456865_236456895 236457405_236457505 236457590_236457635 236457662_236457751 236458091_236458190 236458601_236458651 236462572_236462631 236469494_236469781 236470009_236470378 236470499_236471530 236472409_236472532 236492734_236492771 236493015_236493085 236500738_236500807 236500943_236501813 236502292_236503325 236503348_236503675 236503691_236503812 236503823_236503873 236503899_236503972 236503983_236504022 236504025_236504421 236504587_236504673 236504740_236505435 236505574_236506099 236506136_236506680 236506850_236506957 236508865_236509210 236509222_236509401 236546956_236547044 236552740_236553177 236553183_236553237 236553464_236553857 236553880_236554519 236554855_236555631 236557271_236557478 236557501_236557790 236557796_236558410 236559549_236559654 236559700_236559801 236560048_236560216 236560244_236560477 236560500_236560916 236560999_236561710 236561765_236561833 236562002_236562114 236583026_236583029 236583091_236583148 236583177_236583200 236583227_236583252 236583655_236583711 236585105_236585147 236585172_236585180 236585220_236585281 236585339_236585404 236588045_236588472 236589021_236589168 236589662_236589758 236595256_236595477 236599609_236599684 236599701_236599778 236605508_236605517 236605553_236605629 236709770_236710212 236710213_236710495 236711131_236711483 236741183_236741350 236741375_236741401 236741426_236741594 236770778_236770936 236770976_236770984 236792267_236792367 236796943_236797013 236797417_236797982 236797988_236799645 236799755_236799986 236800261_236800522 236801851_236801990 236802056_236802132 236802438_236802532 236802652_236802736 236803348_236803369 236803431_236803544 236803745_236803931 236803952_236804035 236804103_236804154 236807634_236807985 236820632_236820921 236820954_236821005 236821098_236821200 236821285_236821524 236821745_236821928 236822275_236822431 236822565_236822567 236823033_236823134 236823194_236823264 236823331_236823415 236823512_236823602 236823716_236824227 236824282_236824436 236824578_236825219 236825824_236826203 236826214_236826573 236826625_236826713 236831217_236831783 236831957_236832093 236835366_236835450 236835558_236835647 236835665_236835712 236835720_236835778 236836104_236836201 236839352_236839490 236840041_236840146 236842571_236842703 236842813_236842906 236842979_236843037 236865663_236866262 236868768_236868791 236868816_236869316 236869327_236870645 236870774_236871245 236871261_236871816 236871954_236873273 236873294_236873624 236874150_236874435 236874458_236875217 236875299_236875852 236875977_236876328 236876335_236876701 236876827_236878338 236878383_236878465 236878484_236878561 236878563_236878566 236878700_236878710 236878742_236878797 236880035_236880103 236880165_236880224 236880264_236880282 236881057_236881162 236883230_236883278 236884057_236884108 236889912_236890015 236890076_236890078 236890166_236890204 236890760_236891729 236891741_236891951 236891995_236894055 236894351_236894399 236894528_236894644 236894745_236894799 236896761_236896906 236897037_236899876 236899888_236899948 236902704_236903120 236903916_236903963 236904030_236904072 236904098_236906279 236909251_236909874 236909930_236909936 236909961_236909964 236910009_236910014 236911836_236911841 236911872_236911884 236911917_236913147 236917099_236917315 236917324_236917472 236917518_236917604 236917853_236918987 236919088_236919591 236919963_236920424 236920568_236920795 236925566_236925619 236927590_236927651 236947176_236947370 236948664_236948828 236948930_236949019 236949225_236950198 236950605_236952080 236952885_236953041 236953067_236953278 236953332_236953682 236954838_236955971 236956111_236956210 236956304_236956522 236956582_236956798 236956879_236959596 236973616_236973634 236973746_236973747 236973836_236973842 236973917_236973926 236974082_236974083 236974291_236974294 236974333_236974341 236974790_236974799 236974827_236974828 236974857_236974865 236974892_236974975 236975011_236975012 236975378_236975379 236997402_236997500 236999015_236999093 236999381_236999508 236999532_236999618 236999634_236999959 237000064_237000192 237000202_237000996 237001036_237001095 237001235_237001345 237001582_237001680 237005529_237005553 237005667_237005766 237006589_237006678 237007331_237007475 237007629_237007721 237007803_237007872 237007907_237007971 237008074_237008324 237009027_237009124 237009822_237009987 237011027_237011103 237013185_237013242 237016305_237016635 237020189_237021122 237024129_237024367 237025300_237025350 237025535_237025701 237025724_237025965 237026020_237026150 237026292_237026447 237029938_237030020 237030257_237030902 237031282_237031538 237032828_237033017 237033019_237033182 237033211_237033928 237034084_237034183 237034199_237034495 237034665_237034673 237034674_237035312 237035499_237036095 237036109_237037932 237038123_237038131 237038345_237038564 237039460_237039605 237039639_237040135 237040151_237040241 237040299_237040643 237040752_237041543 237041551_237042453 237042522_237042561 237042657_237042892 237043005_237044147 237044507_237045159 237045408_237045588 237045594_237045727 237045780_237045852 237045862_237046998 237048188_237048717 237048761_237049341 237049358_237050085 237053894_237053992 237054734_237054780 237055100_237055166 237057644_237057694 237065858_237066076 237066101_237066480 237066585_237066980 237067259_237067263 237068316_237068549 237068576_237068588 237072767_237073404 237074648_237074853 237074864_237075014 237082819_237083207 237083277_237083421 237083508_237083847 237100956_237101276 237101373_237101606 237101790_237101917 237101943_237101946 237104045_237104114 237104116_237104414 237105010_237105058 237105148_237105265 237105378_237105382 237109351_237109358 237109397_237109544 237109573_237109638 237116899_237116958 237123287_237123331 237123443_237123472 237123499_237123592 237123924_237123992 237124060_237124062 237124102_237124117 237124165_237124317 237124488_237124489 237124521_237124860 237125414_237125456 237125506_237125511 237128117_237128339 237132143_237132232 237132257_237132350 237142231_237142232 237142288_237142296 237142360_237142379 237142430_237142452 237176290_237176544 237188197_237188469 237188528_237188583 237189247_237189361 237189383_237189571 237189593_237189733 237216442_237217178 237217205_237217464 237219984_237220054 237220347_237220447 237222156_237222229 237222263_237222331 237222364_237222469 237222496_237222509 237222546_237222626 237222653_237222659 237224692_237224897 237230840_237230905 237230945_237230946 237231814_237231909 237232295_237232297 237232429_237232541 237232652_237233329 237233337_237233968 237234013_237234370 237234420_237234528 237234649_237234883 237237778_237237862 237239590_237239638 237266178_237266232 237267977_237268025 237268147_237268177 237268277_237268385 237272872_237274842 237275427_237275703 237276141_237276827 237278247_237278324 237297583_237297660 237300352_237300462 237315136_237315198 237315218_237315549 237317301_237317964 237318023_237318111 237318232_237320601 237338706_237339018 237341440_237341783 237341909_237342064 237342092_237342262 237401221_237402187 237402341_237402696 237408306_237408308 237408336_237408339 237408541_237408616 237414543_237414544 237414609_237414646 237414701_237414712 237459507_237459811 237459895_237460070 237460097_237460556 237460643_237460748 237462307_237463875 237464252_237464347 237464363_237464419 237464464_237464839 237465028_237465122 237465544_237465605 237468247_237468298 237468323_237468337 237468362_237468364 237468723_237468752 237470599_237470601 237470727_237470753 237474248_237474250 237474339_237474350 237474375_237474428 237474453_237474456 237476790_237476791 237477597_237478795 237478844_237479327 237479496_237479544 237479572_237479585 237506453_237506504 237506538_237506625 237506698_237506699 237506735_237506796 237506824_237506828 237523572_237523629 237523691_237523703 237523837_237523838 237523948_237523949 237524019_237524025 237524439_237524533 237533898_237534104 237534266_237534394 237534472_237534773 237534834_237534837 237534866_237535026 237537482_237537483 237537528_237537530 237537604_237537649 237541162_237541368 237541545_237541658 237541736_237542035 237542138_237542287 237545632_237546707 237546783_237547107 237547190_237547862 237547881_237548014 237548119_237548202 237548299_237548312 237548456_237548548 237548576_237548792 237548798_237548940 237548976_237549453 237549560_237549641 237549684_237549733 237549824_237549990 237550236_237550404 237550521_237550658 237550723_237551226 237551254_237551265 237551645_237551659 237551687_237553785 237553934_237554042 237555068_237555163 237555181_237555221 237555223_237555426 237555687_237555733 237557329_237557375 237557408_237557426 237557451_237557518 237577355_237577397 237585067_237585190 237586240_237586289 237593931_237594032 237597764_237597875 237600433_237600534 237601728_237601785 237602336_237602476 237602917_237602997 237603018_237603101 237612266_237612608 237613283_237613554 237613581_237614072 237614998_237615027 237615064_237615072 237615097_237615098 237620537_237620679 237620830_237620900 237621729_237621888 237621907_237622043 237622095_237622344 237622349_237622867 237622900_237623426 237623635_237624031 237624263_237624484 237624558_237624732 237624740_237625056 237627282_237627367 237627369_237627742 237627743_237627853 237630267_237631296 237632273_237632340 237632626_237632795 237633584_237634096 237636289_237638522 237638547_237638674 237638701_237638796 237656954_237656958 237657166_237657182 237657275_237657276 237657914_237657943 237682839_237682972 237686393_237686458 237687511_237688093 237688163_237688230 237688418_237688424 237688477_237688478 237688704_237688707 237688808_237688810 237688835_237688836 237688911_237689386 237689437_237689640 237689837_237690292 237692596_237693427 237697480_237697622 237697662_237697697 237697723_237697763 237711151_237711171 237711202_237711249 237711313_237711314 237711365_237711400 237711460_237711464 237711544_237711545 237711625_237711626 237711667_237711668 237711764_237711773 237711948_237711953 237712120_237712125 237712257_237712288 237712472_237712476 237719315_237719496 237719518_237719724 237722276_237722375 237722833_237722912 237723606_237724066 237724937_237725171 237725326_237725460 237725527_237725674 237725873_237726059 237726704_237726809 237726953_237727052 237727075_237727157 237727194_237727205 237727409_237727530 237727643_237727730 237727845_237727955 237727989_237728089 237728179_237728300 237728504_237728596 237728692_237728790 237728913_237729059 237729152_237729233 237729256_237729280 237729445_237729585 237729675_237729770 237729944_237730174 237736895_237736911 237737223_237737224 237737358_237737360 237737620_237737621 237737737_237737769 237738189_237738194 237740044_237740045 237766416_237766521 237767502_237767569 237782921_237783067 237784579_237784838 237789169_237789207 237790649_237790704 237790955_237790958 237791889_237791952 237792114_237792316 237792493_237792565 237792573_237792575 237792631_237792704 237792730_237792952 237793037_237793539 237796010_237796073 237796240_237796300 237803743_237803809 237808739_237808971 237809896_237810031 237816525_237816529 237816581_237816590 237816833_237816835 237817088_237817107 237817132_237817145 237817175_237817183 237817295_237817366 237844884_237844968 237874228_237874340 237879744_237879764 237879796_237879849 237883241_237883340 237883368_237883467 237883474_237883520 237884117_237884167 237884193_237884205 237884243_237884250 237884275_237884320 237884325_237884329 237884355_237884393 237884439_237884489 237884607_237884706 237884749_237884754 237886653_237886703 237886851_237886865 237886978_237886985 237887010_237887029 237888156_237888160 237888199_237888250 238110169_238110551 238110609_238110665 238117365_238117442 238123770_238123818 238159246_238159248 238159274_238159385 238159389_238159434 238159586_238159641 238159736_238159804 238159807_238159970 238166419_238166477 238166536_238167021 238179635_238179897 238179923_238180021 238180623_238180740 238181508_238181533 238181572_238181581 238181612_238181659 238181741_238182068 238183427_238183500 238183550_238183585 238184489_238184562 238184612_238184647 238185536_238185623 238185673_238185708 238186611_238186681 238191139_238191288 238195450_238195693 238195715_238195854 238196056_238196115 238196210_238196310 238218747_238218814 238220059_238220285 238220463_238220545 238221015_238221048 238234697_238234705 238234746_238235272 238243189_238243275 238257049_238257083 238257115_238257152 238257612_238257667 238266618_238266619 238266714_238266719 238266752_238266754 238266881_238266888 238266940_238266953 238266983_238267001 238267043_238267054 238275927_238276251 238280252_238280435 238281609_238281630 238281683_238281712 238282822_238283088 238287214_238287268 238287450_238287500 238287704_238288795 238288993_238289122 238294728_238295254 238295485_238295613 238297211_238297598 238297606_238298290 238298659_238298991 238299089_238299272 238313426_238313680 238314951_238315211 238315623_238315797 238326996_238327600 238339169_238339367 238352409_238352453 238365502_238365677 238366799_238367033 238367054_238367473 238367532_238367815 238367925_238368333 238368351_238368369 238368608_238368700 238368798_238368848 238368892_238369033 238369492_238369706 238369735_238369826 238369874_238369959 238370247_238370391 238370523_238370724 238370778_238370934 238371189_238371310 238371436_238371571 238371664_238371762 238381648_238382124 238382411_238382897 238387508_238388037 238388879_238388883 238388908_238388982 238389012_238389098 238389240_238389308 238389368_238389446 238393699_238394142 238394675_238394936 238402276_238402308 238402336_238402353 238402378_238402446 238402473_238402475 238402565_238402567 238402607_238402616 238402679_238402681 238416572_238416683 238420245_238420536 238420564_238420866 238420896_238420984 238421012_238421043 238421129_238421337 238428441_238428442 238428488_238428593 238431712_238431751 238433472_238433628 238433653_238433720 238434537_238434607 238446057_238446202 238446412_238446509 238446548_238446631 238446690_238446746 238446773_238447192 238448527_238448679 238448773_238448865 238449077_238449117 238449351_238449431 238449629_238449774 238449998_238450095 238450242_238450372 238450687_238450846 238450877_238450961 238460703_238460707 238460733_238460734 238460798_238460805 238460833_238460836 238460872_238460920 238468914_238469592 238469607_238469695 238470240_238470434 238470451_238470617 238474144_238474380 238474399_238475062 238475106_238475178 238475188_238475291 238475341_238475980 238475996_238477366 238477389_238477568 238477594_238477660 238477758_238477860 238477928_238478023 238478759_238479356 238480522_238480644 238480728_238480863 238481812_238481936 238482109_238482242 238482248_238482494 238483136_238483245 238484003_238484104 238484132_238484160 238484204_238484208 238484840_238484843 238484874_238484987 238485069_238485338 238485453_238485571 238486929_238486968 238489928_238490043 238490112_238490417 238490442_238490507 238490639_238490876 238497258_238497304 238502329_238502440 238502768_238502831 238505251_238505314 238505339_238505409 238511201_238511291 238523549_238523623 238523824_238523993 238524039_238524124 238525515_238525601 238525635_238525812 238525977_238526314 238527140_238527284 238527506_238527656 238549237_238549395 238549420_238549794 238549796_238549933 238549940_238549990 238550148_238550194 238550320_238550431 238551140_238551188 238551424_238551831 238551997_238552100 238554845_238555211 238555734_238555843 238556005_238556103 238556199_238556326 238556381_238556453 238556593_238559240 238559304_238559505 238559511_238559842 238559847_238560120 238560252_238560493 238560697_238560776 238576140_238576233 238576629_238576708 238576891_238577202 238577411_238577500 238577695_238577770 238577798_238578010 238578187_238578552 238578941_238579064 238579245_238579413 238579506_238580017 238580140_238580213 238580330_238580440 238580545_238580697 238580735_238580847 238580988_238581121 238581187_238581301 238581460_238581590 238581675_238581762 238581815_238582020 238582052_238582155 238583279_238583299 238583347_238583422 238600926_238601103 238602943_238603180 238604145_238604255 238604263_238604630 238604706_238604785 238604877_238604999 238605204_238605287 238605389_238605506 238605623_238605884 238606013_238606166 238606236_238606333 238606456_238606711 238607358_238607865 238607942_238608028 238608867_238609127 238609143_238609210 238609863_238609963 238631374_238631426 238631452_238631555 238631835_238634958 238640689_238640745 238641921_238642024 238643552_238643696 238644359_238645020 238645049_238646663 238646673_238648072 238648113_238648153 238648183_238648478 238648491_238648811 238649654_238649753 238649964_238650070 238650295_238651963 238651982_238652304 238652310_238652742 238652882_238653324 238653337_238653567 238653650_238653874 238653890_238653940 238655487_238655921 238655946_238656512 238656524_238657442 238657640_238657701 238658223_238658445 238659710_238659909 238660054_238660184 238660246_238661513 238663411_238663690 238665834_238665994 238666053_238666352 238667312_238668034 238684882_238685105 238686521_238687123 238687201_238687271 238687299_238687377 238687413_238687461 238687490_238687549 238687575_238687584 238687641_238687711 238687737_238687741 238687768_238687910 238687926_238688075 238718689_238718850 238719053_238719138 238719710_238719981 238721685_238721747 238721778_238721791 238721847_238722732 238722900_238723258 238723325_238723433 238723585_238723958 238741961_238742029 238742855_238743008 238743407_238743742 238743751_238743841 238747867_238747946 238750457_238750458 238750490_238750587 238750846_238750927 238750942_238751271 238751310_238752042 238752051_238752114 238752115_238752246 238752278_238752359 238756837_238756938 238757263_238757298 238758174_238758275 238758284_238758757 238758771_238759139 238759181_238759337 238759884_238759893 238759925_238760607 238760647_238760819 238760850_238760917 238760982_238761179 238766401_238766868 238767191_238767192 238767229_238767231 238767284_238769403 238770285_238770385 238770470_238770532 238802990_238804824 238805151_238805666 238805674_238805816 238814160_238814274 238816201_238816246 238816272_238816377 238816515_238816534 238816562_238817085 238817100_238817347 238817381_238817383 238817423_238817424 238817644_238817645 238817901_238817903 238817961_238817965 238818032_238818527 238818632_238818736 238818829_238819006 238819216_238819848 238819857_238820088 238820449_238820483 238820484_238820556 238821117_238821274 238821650_238821726 238822459_238822604 238823053_238823267 238826956_238827268 238827380_238828453 238839240_238839345 238839457_238840272 238840310_238840606 238840733_238840821 238840962_238841077 238841217_238841592 238841667_238841733 238841854_238842018 238842021_238842312 238842417_238842524 238842665_238842750 238842752_238842754 238842887_238843509 238843567_238843615 238843744_238844248 238844255_238844367 238844443_238844473 238844506_238844646 238845234_238845360 238845450_238845594 238845679_238845809 238845899_238845961 238867151_238867214 238871378_238871488 238875476_238875584 238876717_238876771 238879103_238879107 238879175_238879205 238879240_238879281 238882456_238882532 238891142_238891217 238891242_238891469 238891502_238891805 238891840_238892319 238892508_238892595 238892688_238892786 238892870_238893349 238893405_238893414 238897951_238898367 238898421_238898422 238898486_238898564 238898597_238898806 238901154_238901329 238901359_238901721 238901900_238902210 238904230_238904255 238904366_238904457 238904732_238904816 238911191_238911788 238911808_238911976 238912003_238912062 238912291_238912412 238917433_238917605 238918811_238919199 238919446_238919751 238919875_238920480 238925745_238925807 238925811_238926268 238926537_238926599 238926602_238927056 238927325_238927427 238927438_238927580 238933291_238934106 238934150_238934171 238934465_238934534 238935742_238936006 238936279_238936465 238936505_238936507 238937630_238940659 238940687_238941600 238945244_238945539 238945639_238945756 238945890_238945982 238946174_238946259 238946328_238947958 238948045_238948500 238948534_238948625 238948680_238949152 238949199_238949723 238949783_238949885 238949957_238950318 238950382_238951256 238951267_238951321 238951356_238951528 238951611_238951736 238951801_238951879 238951934_238952044 238952102_238952207 238952276_238952476 238952545_238952721 238952811_238953420 238953507_238953743 238953859_238953930 238953997_238954125 238955166_238955246 238955288_238955295 238955358_238955735 238955859_238955950 238956051_238956229 238956292_238956383 238956456_238956461 238956500_238956691 238956741_238956970 238956981_238958251 238959410_238959522 238966982_238967027 238970172_238970896 238974858_238974998 238975023_238975026 238994208_238994284 238994382_238994385 238996816_238997190 238998297_238998418 239001219_239001385 239002319_239002335 239002363_239002415 239003507_239003604 239003608_239003964 239016129_239016351 239016410_239016486 239016490_239017268 239018705_239018837 239018863_239019011 239019052_239019642 239019670_239020341 239020376_239022095 239022115_239023360 239023802_239024586 239024766_239025090 239025092_239025922 239025926_239026043 239026087_239026178 239026213_239026295 239026403_239026605 239026639_239027207 239031823_239031835 239032304_239032329 239032396_239032399 239032727_239032733 239032993_239033001 239033109_239033110 239073304_239073502 239073672_239074008 239074182_239074276 239098433_239098508 239098732_239098816 239098918_239099142 239099319_239099417 239099434_239099484 239099760_239099915 239100187_239100291 239100329_239100360 239100478_239100573 239100966_239101132 239101285_239101318 239101526_239101596 239101725_239101826 239102063_239102188 239102265_239102272 239102290_239102393 239102580_239102645 239103189_239103333 239103605_239104081 239104135_239104140 239104306_239104311 239104363_239104366 239104443_239104940 239104976_239104978 239105007_239105157 239105205_239105289 239105376_239105479 239105560_239105637 239105745_239105811 239105868_239105937 239105950_239105968 239106156_239106238 239106526_239106527 239107900_239107912 239108167_239108400 239108404_239108410 239108498_239109615 239109778_239109874 239109928_239110027 239110041_239110180 239110234_239110326 239111106_239111786 239114574_239114864 239114880_239115016 239115044_239115167 239115172_239115214 239115224_239115533 239115549_239115917 239116224_239116986 239117012_239117215 239117868_239118928 239130788_239130870 239130975_239131201 239132853_239132978 239133007_239133481 239140671_239141164 239141553_239142344 239143720_239144418 239144922_239145392 239145782_239146010 239146226_239146730 239146732_239146867 239146935_239147630 239147687_239147953 239148184_239149229 239149454_239150430 239150441_239150647 239150649_239150935 239150944_239151514 239151593_239151697 239151869_239152987 239155498_239155499 239155535_239156167 239156170_239156950 239156983_239157231 239157310_239157554 239158573_239158870 239159005_239159417 239161294_239162235 239162248_239162512 239162524_239162594 239162738_239162806 239191075_239191172 239193726_239193850 239194428_239194650 239200846_239201240 239201283_239201550 239201555_239202152 239202893_239203665 239205569_239205772 239206509_239206727 239207266_239207484 239207530_239207685 239207798_239208067 239209530_239209774 239209799_239209802 239209803_239211060 239211108_239211249 239211260_239211342 239215393_239215963 239215978_239216116 239216419_239216428 239216507_239216659 239216737_239217220 239217311_239217390 239217450_239217852 239217961_239218070 239218141_239218248 239218312_239218409 239218628_239218744 239218998_239219223 239219327_239219446 239219478_239219911 239219953_239220581 239220651_239220737 239220809_239220934 239221059_239221106 239221183_239221491 239221573_239221841 239223113_239223343 239223422_239223509 239224175_239224754 239224980_239225391 239225428_239225525 239225870_239226056 239228569_239228608 239231404_239231463 239231492_239231497 239233903_239233944 239241946_239241987 239262039_239262225 239262308_239262550 239263125_239263612 239264261_239264770 239265192_239265286 239265370_239265593 239265774_239265820 239265941_239266022 239266079_239266480 239266589_239266700 239266771_239266883 239266943_239267049 239267118_239267119 239267262_239267381 239267641_239267845 239267949_239268139 239268200_239268270 239268282_239268682 239268759_239269132 239269133_239269278 239269315_239269419 239269477_239269563 239269635_239269761 239269841_239269907 239270007_239270278 239270309_239270353 239286773_239286774 239286802_239287003 239291732_239291791 239292957_239293022 239293113_239293380 239293675_239293758 239293935_239294303 239294324_239294415 239294637_239294716 239294803_239294892 239295015_239295352 239295553_239295824 239295887_239296058 239296071_239296194 239296197_239296294 239305874_239306150 239306521_239306607 239306787_239306870 239306919_239307013 239307082_239307572 239307664_239307745 239307890_239308056 239311850_239312071 239313896_239314025 239319783_239319837 239319891_239320074 239323464_239323630 239323853_239324226 239324850_239324956 239325911_239326455 239326457_239326564 239326606_239327814 239331091_239331141 239331183_239331246 239332396_239332504 239333112_239333183 239333209_239333233 239333267_239333290 239340655_239340663 239340698_239340821 239340854_239340861 239340904_239340909 239341240_239341529 239341561_239341665 239341700_239341832 239341866_239341977 239342014_239342070 239342099_239342101 239342475_239342536 239342824_239342893 239342952_239343027 239343072_239343078 239343112_239343117 239343135_239343242 239344155_239344274 239344487_239344574 239345799_239345816 239345852_239345857 239345902_239345919 239346186_239346188 239346294_239346296 239346461_239346462 239346541_239346566 239346601_239346633 239351066_239351133 239351159_239351243 239351358_239351441 239361205_239361264 239369834_239369882 239375922_239375976 239376056_239376057 239385777_239385894 239386652_239387380 239387405_239387651 239387961_239388052 239389611_239390006 239390008_239390197 239390221_239391126 239391159_239391567 239391597_239391878 239391903_239395330 239395357_239395396 239395424_239398703 239398764_239399349 239399375_239402241 239402270_239402527 239402528_239403193 239403376_239403478 239403574_239405308 239405347_239406652 239406733_239407062 239407422_239407566 239408262_239408406 239408635_239409805 239410403_239410696 239410742_239410834 239412531_239412578 239413575_239413763 239413765_239413767 239413808_239413860 239414883_239416113 239416142_239416280 239416556_239417003 239417293_239417380 239417639_239418038 239418069_239418070 239418119_239418125 239418460_239418569 239418619_239418931 239418987_239419089 239419353_239419622 239421083_239421227 239421881_239422020 239429040_239429176 239429652_239429834 239430003_239430085 239432759_239432872 239441433_239441441 239441466_239441478 239441512_239441537 239441609_239441611 239449536_239449671 239454378_239454472 239455104_239455199 239455253_239455422 239455544_239456973 239457004_239459695 239459800_239459885 239460237_239460560 239460697_239462361 239462590_239462690 239462723_239463420 239463960_239464055 239464093_239464236 239464255_239464444 239464526_239465589 239465629_239465768 239466361_239466673 239466773_239467004 239467152_239468153 239468225_239468473 239468505_239468546 239468599_239469197 239469269_239469377 239469449_239469542 239469686_239469817 239469898_239470009 239470081_239470185 239470257_239470346 239470418_239470511 239470602_239470837 239470863_239471026 239472666_239473479 239473504_239473781 239473802_239473888 239473923_239474289 239474342_239475352 239475389_239475600 239475758_239475897 239476190_239476381 239477416_239477685 239477903_239478270 239478277_239478331 239478442_239479115 239481474_239481485 239481522_239481588 239481649_239482143 239482159_239482274 239483666_239483757 239483878_239483946 239484478_239484607 239484660_239484990 239485033_239485252 239485496_239485638 239485676_239485751 239486705_239486728 239486753_239486943 239486948_239487066 239487130_239487180 239487240_239487298 239487314_239487375 239487450_239487493 239489775_239490136 239490264_239490390 239491605_239491792 239492116_239492121 239492151_239492333 239500596_239500638 239500657_239501083 239501141_239501246 239501270_239501418 239501534_239501767 239514856_239514859 239514904_239514911 239514943_239514946 239515847_239515849 239516026_239516027 239516062_239516100 239516491_239516516 239516826_239516829 239516965_239516999 239517112_239517120 239517864_239517866 239518323_239518338 239518370_239518372 239518460_239518461 239518496_239518502 239518746_239518768 239518810_239518818 239534133_239534473 239534505_239534750 239534768_239535677 239540896_239540984 239541009_239541066 239541120_239541146 239541727_239541768 239541815_239541821 239541865_239541866 239541957_239542104 239542246_239542354 239544983_239545145 239550943_239551075 239551789_239551834 239551872_239551925 239552081_239552171 239552255_239552369 239552399_239552581 239552683_239552987 239554103_239554107 239554200_239554274 239554490_239554645 239554669_239554772 239554818_239555101 239556336_239556439 239556464_239556615 239560166_239560218 239560671_239560941 239561115_239561168 239561173_239561372 239561936_239562138 239563134_239563397 239563433_239563636 239563817_239563964 239564034_239564079 239564120_239564195 239564357_239564368 239564398_239564554 239565262_239565286 239565325_239565409 239565507_239565555 239565621_239565828 239565960_239566470 239566564_239566673 239566799_239566926 239567057_239567169 239567281_239567561 239567611_239567999 239568027_239568292 239568309_239569825 239570353_239570480 239571536_239571576 239571601_239571661 239572092_239572228 239572659_239572740 239572956_239573630 239573634_239574555 239574579_239575105 239575114_239575862 239575912_239575923 239576009_239576653 239576856_239576896 239576944_239577264 239577318_239577415 239577426_239577487 239577512_239577538 239577689_239577788 239578063_239578144 239579124_239579125 239579151_239579156 239579197_239579198 239579233_239579234 239579264_239579716 239579818_239580670 239580698_239581153 239581168_239582112 239582970_239583527 239583533_239583600 239599103_239599535 239599551_239600873 239600876_239601027 239601465_239601584 239601908_239602003 239602132_239602200 239604736_239604821 239604858_239604889 239604927_239605007 239605094_239606008 239606017_239606499 239606758_239606858 239607268_239607487 239607792_239607894 239608024_239608217 239608302_239609066 239609074_239609666 239610366_239610585 239611936_239612168 239612931_239612984 239614094_239614524 239615715_239615828 239619731_239619737 239619778_239620814 239620823_239620995 239621955_239622080 239622116_239622347 239622414_239622515 239622750_239623674 239623683_239624785 239624904_239624905 239625109_239625128 239625269_239625279 239625320_239625398 239625416_239626208 239627320_239627639 239627659_239627873 239628109_239628624 239628948_239630380 239631770_239631841 239632803_239632908 239632927_239633284 239633350_239633543 239634532_239634534 239634759_239635264 239635272_239635332 239635360_239636142 239636246_239637086 239637101_239637180 239649398_239649459 239661640_239661642 239661719_239661741 239661768_239661771 239662002_239662054 239666857_239666860 239666909_239666914 239666939_239666982 239678491_239678889 239678914_239678959 239678987_239679318 239679455_239679634 239679668_239679833 239686643_239686870 239686964_239687025 239687094_239687594 239687781_239687782 239701262_239701298 239701440_239701444 239702699_239702704 239702822_239702824 239702877_239702981 239711438_239711867 239714789_239714854 239719804_239720060 239720350_239720481 239724022_239728275 239728477_239728548 239729042_239729938 239729962_239730190 239730215_239730917 239731087_239731189 239731295_239731376 239745199_239745387 239745449_239745541 239745605_239746737 239746822_239747239 239748009_239748293 239748598_239748876 239749290_239749379 239749693_239750337 239750339_239750454 239750520_239751478 239751537_239751725 239751755_239752148 239756035_239756157 239756185_239756259 239756261_239756418 239758273_239759627 239759644_239760455 239761736_239762207 239762359_239763059 239763076_239763224 239763228_239763348 239763398_239763565 239766293_239766695 239766707_239767271 239768020_239768575 239768807_239768848 239809856_239809913 239822305_239822411 239825754_239826243 239826267_239829473 239829593_239830048 239830078_239830187 239830195_239830796 239830943_239831227 239831660_239831873 239832393_239832498 239832587_239832665 239832769_239832901 239832926_239832933 239832958_239832996 239833025_239833064 239833093_239833328 239833367_239833385 239833420_239833447 239833474_239833480 239833511_239833548 239845913_239845914 239845941_239845951 239845983_239845993 239846026_239846148 239851125_239851232 239851351_239851361 239851407_239851408 239851441_239851525 239852454_239852543 239880003_239880096 239880407_239880535 239880536_239883258 239883378_239883826 239883857_239883964 239883984_239884070 239884114_239884817 239916441_239916598 239916828_239917087 239917201_239917465 239917699_239917944 239918049_239918409 239918493_239918568 239918658_239919077 239919263_239919454 239919510_239919541 239919673_239919790 239920294_239920536 239920549_239920558 239920745_239920847 239920868_239921810 239923759_239923811 239924008_239924453 239924463_239924773 239930138_239930367 239930455_239930745 239930937_239930967 239931000_239931129 239931204_239931247 239931281_239931382 239931438_239931570 239931669_239931683 239931736_239932070 239932134_239933573 239933716_239933804 239933985_239934077 239934206_239934312 239934623_239934668 239935285_239935420 239935524_239935690 239936868_239937087 239937107_239937376 239937608_239938436 239938470_239938853 239939089_239939186 239943689_239944021 239944050_239944512 239945031_239945281 239945291_239945457 239945702_239946101 239946107_239947479 239947488_239947579 239947631_239947724 239959860_239959983 239965054_239965177 239965199_239965552 239966074_239966368 239966461_239966531 239966872_239967136 239967975_239968089 239968134_239968674 239968714_239968764 239969023_239969084 239970319_239970435 239970477_239970488 239970552_239970553 240000440_240000656 240000681_240000729 240000754_240001012 240001036_240001304 240001338_240001391 240001431_240001504 240001530_240001586 240001611_240001682 240001718_240001725 240001776_240001798 240001837_240001906 240002678_240002684 240002714_240002816 240003409_240003577 240004083_240004090 240004133_240004134 240004190_240004558 240004583_240004880 240004915_240004916 240005071_240005073 240005156_240005202 240005232_240005271 240006453_240006496 240007416_240007485 240007520_240007621 240011808_240011851 240011888_240011899 240014160_240014295 240014331_240014400 240014519_240014586 240014619_240014727 240014755_240015001 240015063_240015064 240015132_240015164 240015703_240015831 240015871_240016032 240016114_240016115 240016144_240016186 240016226_240016241 240016824_240016902 240018752_240018793 240020544_240020729 240020786_240021149 240021177_240022903 240023271_240023539 240023618_240023689 240024439_240024912 240024949_240025141 240025181_240025260 240025474_240025567 240025623_240025727 240025883_240025971 240026002_240026481 240026503_240026771 240027362_240027860 240028163_240028273 240028441_240028469 240028754_240029499 240029548_240029812 240029948_240029951 240030511_240030559 240030698_240031103 240031374_240031999 240032132_240033168 240033339_240033575 240033631_240034132 240034155_240034315 240034333_240034349 240034374_240034566 240034571_240034666 240036506_240036543 240038318_240038342 240038382_240038461 240039211_240039272 240040867_240040961 240041049_240041136 240046568_240046618 240046715_240047307 240047333_240048918 240049669_240049711 240049934_240050027 240050076_240050465 240051031_240051104 240051613_240051961 240052546_240052628 240053067_240054764 240055060_240055565 240055566_240055676 240055808_240055938 240056214_240056255 240056853_240056887 240057089_240057498 240058434_240058599 240058604_240058933 240058972_240058986 240059011_240059015 240065888_240066005 240066365_240066589 240066924_240068372 240068846_240070221 240070237_240071334 240071718_240071854 240071954_240072060 240072186_240072305 240072495_240072599 240072833_240072931 240073080_240073227 240073537_240073641 240073831_240073983 240074458_240074494 240074531_240074626 240074842_240075141 240075166_240075586 240079549_240079628 240088242_240088344 240094202_240094484 240095883_240096408 240096422_240096827 240096912_240097010 240097094_240097103 240149113_240149133 240149162_240149173 240149201_240149272 240149298_240150194 240151009_240151118 240151148_240151149 240151168_240151214 240151321_240151409 240151438_240151625 240151715_240151843 240151987_240152606 240152687_240152785 240152799_240154262 240154268_240154583 240164934_240165246 240165762_240165811 240165812_240166628 240171543_240171690 240171698_240171868 240171933_240172151 240172153_240172268 240172275_240172548 240172552_240172655 240172665_240173028 240173177_240173332 240173397_240173584 240173748_240173994 240174145_240174279 240174341_240174532 240177976_240178440 240184465_240184534 240184561_240184568 240185515_240185638 240185816_240186883 240186896_240186989 240186991_240187055 240187116_240187301 240187379_240187422 240187450_240187451 240194820_240195127 240195290_240196775 240196891_240196963 240197231_240197506 240197557_240197686 240197719_240197841 240197843_240197957 240197968_240198628 240198731_240198770 240198796_240198897 240198984_240199308 240199323_240199412 240199413_240199657 240200102_240200166 240200182_240200288 240200367_240201543 240201744_240201881 240201934_240202528 240219310_240219512 240221249_240221372 240221409_240221608 240221609_240222826 240222849_240223046 240223090_240224720 240224939_240225124 240225378_240225420 240225449_240225538 240225561_240226305 240226310_240226362 240226441_240227526 240227566_240228852 240228869_240228946 240228963_240229528 240245542_240246003 240246025_240246582 240246716_240247325 240247349_240247654 240248540_240248870 240249137_240249294 240249718_240249728 240249755_240249912 240249926_240250156 240250216_240250449 240250458_240250516 240250716_240250974 240251116_240251657 240251730_240251813 240251883_240252052 240252142_240252242 240252303_240252473 240252608_240252765 240252973_240253178 240267328_240267329 240267398_240267717 240267838_240267897 240335297_240335565 240447236_240447625 240447668_240447881 240447916_240448184 240448201_240448362 240448821_240448867 240454942_240455484 240456637_240457454 240458305_240458521 240458543_240458609 240458706_240459208 240460168_240460302 240460353_240460423 240462342_240462600 240463027_240463110 240463144_240463282 240463318_240463406 240463493_240463620 240463693_240463786 240463824_240463913 240463970_240464082 240464131_240464293 240464387_240464463 240464484_240464525 240464528_240464644 240464684_240464785 240464805_240464901 240464932_240465030 240465103_240465204 240465357_240466462 240466514_240470279 240470304_240471918 240471921_240472155 240472381_240472483 240472593_240473053 240473128_240474321 240474349_240475212 240475309_240475363 240475468_240475684 240475709_240475710 240475758_240476001 240476027_240476208 240476353_240476438 240476476_240476550 240476590_240476600 240476726_240476761 240476796_240476840 240476878_240476879 240477644_240477744 240479658_240479914 240480338_240480421 240480455_240480771 240480805_240480879 240480922_240481225 240481352_240481392 240481447_240481770 240481807_240481955 240481994_240482081 240482277_240483777 240483829_240487600 240487625_240489242 240489243_240489476 240489690_240490372 240490444_240491634 240491662_240492525 240492622_240492676 240492781_240492997 240493022_240493023 240493071_240493314 240493340_240493521 240493666_240493751 240493789_240493863 240493903_240493913 240494039_240494074 240494109_240494153 240494191_240494192 240494961_240495061 240496983_240497240 240497666_240497749 240497783_240497921 240497957_240498045 240498132_240498208 240498332_240498425 240498463_240498552 240498609_240498721 240498770_240498932 240499026_240499102 240499153_240499284 240499323_240499424 240499444_240499667 240499740_240499841 240499921_240500264 240500483_240500552 240500934_240501116 240501164_240506717 240506930_240507614 240507689_240508881 240508909_240509772 240509869_240509923 240510028_240510244 240510269_240510270 240510318_240510556 240510586_240510836 240511012_240511047 240511082_240511127 240513368_240514426 240537795_240537798 240537928_240538260 240538322_240538897 240538938_240539525 240539550_240539732 240539758_240540267 240554298_240555045 240555100_240555767 240555884_240556719 240556791_240556970 240557052_240557199 240557323_240557409 240557424_240557583 240557691_240557761 240557762_240557850 240558055_240558242 240558461_240558589 240558836_240558897 240558910_240558971 240559037_240559930 240566414_240566590 240566632_240566718 240575844_240576450 240583972_240584181 240584210_240584316 240584673_240584676 240584720_240586242 240586709_240586798 240622120_240622257 240633815_240633870 240635104_240635258 240635276_240636438 240636488_240636578 240638318_240638659 240651148_240651498 240651503_240651593 240651636_240651739 240651785_240651933 240652672_240652740 240652811_240653227 240658476_240658741 240659026_240659269 240659289_240659896 240659966_240660019 240660051_240660198 240666703_240666988 240667110_240667177 240667600_240667719 240667752_240667965 240668396_240668541 240668664_240668730 240669169_240669593 240674046_240674336 240674442_240674545 240674635_240674854 240674912_240675020 240675045_240676220 240676235_240676478 240676558_240676617 240676811_240677208 240678465_240678641 240678670_240678902 240679400_240679514 240679683_240679753 240681015_240681071 240681089_240681386 240681393_240681540 240681605_240681678 240681686_240681953 240681971_240682618 240682667_240682876 240682985_240683207 240683253_240683768 240684806_240685288 240741529_240741621 240742121_240742519 240742530_240742596 240744287_240744742 240744960_240746168 240746394_240746486 240746573_240747103 240747247_240747333 240747380_240747652 240747738_240747838 240747931_240748008 240748251_240748759 240764960_240764965 240765055_240765058 240765109_240765111 240765280_240765293 240765357_240765362 240765541_240765542 240765575_240765581 240765836_240765841 240765917_240765921 240766151_240766152 240766652_240766676 240766849_240766868 240767081_240767082 240767997_240768002 240768407_240768409 240769228_240769233 240769290_240769294 240769451_240769452 240769553_240769554 240769652_240769656 240769726_240769728 240769899_240769901 240769938_240769941 240769972_240769976 240770356_240770358 240770527_240770540 240770565_240770568 240770604_240770609 240780548_240780627 240786029_240786303 240786333_240786339 240786504_240786506 240786540_240786679 240786704_240786710 240786723_240787111 240789440_240789583 240790768_240790920 240795353_240795506 240795629_240796161 240800786_240800939 240801047_240801172 240801176_240801382 240801420_240801445 240801478_240801820 240801875_240802603 240802739_240802848 240803233_240803323 240814633_240814670 240826179_240826321 240826768_240826969 240826984_240827041 240827065_240827116 240827142_240827606 240827690_240828081 240828121_240828189 240828503_240828702 240828756_240828813 240828936_240829316 240829336_240829340 240829366_240829693 240829695_240830259 240831120_240831215 240831240_240831374 240832374_240833028 240833339_240833492 240833783_240833868 240834391_240834841 240835064_240836256 240836620_240836838 240843310_240843417 240843445_240843478 240844525_240844715 240845970_240846161 240846186_240846413 240847652_240848376 240865983_240865990 240866021_240866062 240914286_240914365 240914892_240914894 240915064_240919124 240919953_240920058 240920458_240922774 240922869_240925792 240930946_240932535 240932701_240932939 240932940_240933147 240933607_240934802 240934829_240934947 240950776_240950823 240950864_240950893 240950922_240950974 240954476_240955662 240989504_240990635 241011775_241012906 241012920_241014020 241014055_241014089 241015779_241016910 241016924_241018024 241018059_241018093 241024041_241024166 241024255_241024300 241024321_241024635 241026009_241026053 241028143_241029263 241033780_241033912 241033956_241033995 241034595_241034649 241034687_241034930 241035017_241035882 241035975_241036191 241036215_241036307 241036315_241036409 241053035_241053050 241053104_241053191 241053223_241053251 241053363_241053366 241053433_241053471 241053949_241053996 241059654_241059673 241059709_241059714 241059770_241059774 241059903_241059914 241060723_241060736 241061093_241061096 241061230_241061232 241061510_241061512 241061590_241061595 241061965_241061966 241063072_241063073 241064200_241064205 241064266_241064270 241064473_241064492 241064842_241064849 241064972_241064975 241065515_241065522 241067259_241067271 241067322_241067348 241067393_241067408 241067478_241067523 241067578_241067604 241067635_241067636 241090945_241091818 241093940_241094285 241103362_241103370 241103552_241103556 241103981_241103982 241104013_241104014 241104052_241104059 241104210_241104267 241104292_241104316 241104591_241104597 241104702_241104731 241105547_241105550 241105688_241105690 241105934_241105946 241106434_241106435 241126511_241126575 241126607_241126664 241126804_241127019 241128836_241128905 241130531_241130691 241131095_241131213 241137969_241137970 241137996_241138063 241150390_241150605 241150721_241150794 241150898_241151038 241151095_241151271 241151338_241151551 241151629_241151719 241151755_241151858 241151915_241152001 241152063_241152184 241152212_241152245 241152288_241152332 241152359_241152465 241152596_241152687 241153179_241154298 241154622_241154730 241154749_241154865 241155734_241158454 241162045_241162289 241165747_241165949 241187828_241187940 241194148_241194178 241195615_241195659 241196162_241196265 241202908_241202912 241203009_241203042 241203070_241203118 241207794_241208034 241208080_241208485 241218245_241218299 241225812_241225946 241227211_241227450 241227496_241228025 241228093_241229209 241229217_241229617 241229667_241230422 241231028_241232085 241232114_241232181 241232206_241232251 241232276_241232491 241232516_241232563 241232690_241232757 241232797_241232897 241232961_241233094 241233394_241233475 241233570_241233662 241233765_241233901 241234020_241234158 241234342_241234566 241234710_241234768 241234894_241235001 241235043_241235158 241235449_241235734 241255751_241255892 241277132_241277203 241277323_241277431 241277458_241277569 241279752_241280086 241280219_241280324 241280512_241280656 241281118_241281194 241289019_241289021 241289046_241289104 241289140_241289166 241289416_241289420 241289511_241289518 241289682_241289685 241289786_241289791 241289905_241289907 241298868_241298877 241298953_241299014 241299077_241299523 241299530_241299641 241299710_241299853 241308192_241309014 241310349_241310657 241315552_241315796 241315933_241316010 241316268_241317018 241317025_241317082 241317113_241317421 241317536_241317651 241317785_241317999 241318068_241318757 241319064_241319764 241319880_241320134 241320220_241322609 241426183_241426258 241426344_241426800 241426825_241427068 241427566_241428042 241428080_241428308 241429000_241429094 241429250_241429438 241429694_241432103 241432133_241432188 241432250_241432287 241435397_241435444 241435543_241435696 241437833_241437838 241437877_241438006 241443611_241443960 241446064_241446695 241459453_241459587 241460317_241460380 241490701_241490981 241490985_241491024 241491059_241491078 241493753_241494520 241494555_241494828 241495326_241495382 241495435_241495616 241495626_241496075 241496501_241496710 241496995_241497112 241497430_241497534 241497762_241497857 241497955_241498112 241498224_241498315 241498858_241498950 241499089_241499298 241499318_241499782 241499849_241500226 241500358_241500455 241500548_241500551 241500797_241500988 241501042_241501115 241501285_241501376 241501578_241501641 241501693_241502052 241502100_241502317 241502320_241502385 241502459_241502529 241502783_241502959 241503020_241503211 241503215_241503695 241503721_241504025 241504040_241504115 241504149_241504327 241504359_241504365 241504433_241504493 241504529_241504645 241505440_241505444 241505469_241506169 241506171_241506172 241506216_241506526 241536384_241536550 241545022_241545068 241545404_241545432 241551473_241551615 241553775_241554180 241558807_241558933 241558966_241558977 241559014_241559078 241559143_241559320 241559327_241559439 241559482_241559881 241560412_241560448 241568312_241568510 241568555_241568944 241568956_241569953 241569965_241570194 241570734_241570874 241571308_241571358 241571447_241571542 241571575_241571637 241571827_241572793 241572823_241573541 241585167_241585175 241585289_241585292 241585520_241585522 241585577_241585593 241585686_241585693 241585718_241585719 241585744_241585764 241587067_241587076 241587678_241587684 241587711_241587714 241587829_241587845 241587940_241587950 241602150_241602253 241617146_241617198 241617431_241617815 241617923_241618022 241619258_241619677 241619718_241620730 241620764_241620875 241620979_241621054 241621144_241621240 241621381_241621478 241621637_241621725 241622173_241622267 241622342_241622652 241622677_241623183 241623214_241623236 241623261_241623506 241623585_241623641 241623914_241624015 241624142_241624502 241640728_241640736 241640768_241640786 241640813_241640830 241640982_241641810 241641855_241641898 241641979_241642819 241642915_241643439 241643478_241645131 241646255_241646498 241646852_241646853 241646948_241647065 241649376_241649728 241686460_241686499 241686552_241686555 241691361_241691465 241691479_241691846 241692550_241692919 241692950_241693985 241694008_241694225 241694263_241694942 241694981_241695540 241697364_241697635 241698377_241698868 241699426_241701268 241701293_241701653 241701805_241702436 241702448_241702743 241702845_241703704 241703908_241704882 241704993_241705876 241706582_241706883 241707114_241707116 241707190_241707330 241707353_241707671 241707696_241707887 241707889_241707961 241707970_241708184 241708213_241708277 241708375_241708453 241708881_241709109 241709116_241709966 241711203_241711867 241712638_241714365 241714440_241714441 241717067_241717364 241717391_241717419 241717466_241717523 241717550_241717554 241717599_241717601 241717637_241717643 241717820_241717821 241717846_241717852 241717897_241717932 241717964_241717995 241718121_241718125 241718187_241718190 241718215_241718231 241718292_241718352 241718430_241718431 241736870_241737189 241737214_241738475 241738601_241738607 241747480_241747481 241747586_241747643 241747674_241749242 241749270_241749451 241749475_241749919 241749960_241750320 241754217_241754281 241754294_241754557 241759082_241759132 241759188_241759406 241759738_241760052 241760105_241760134 241760177_241760648 241761857_241762518 241763715_241764421 241765264_241765524 241765812_241765943 241766785_241767482 241768455_241768708 241768948_241769220 241769270_241769361 241787031_241787471 241787546_241787629 241787727_241787849 241787915_241788392 241788455_241788640 241788833_241788963 241788984_241788986 241789137_241789287 241789342_241789531 241789732_241789941 241814394_241814689 241814695_241817551 241817624_241817716 241817843_241817960 241818054_241818154 241818440_241818533 241818791_241818793 241818927_241818929 241819097_241819175 241819640_241819699 241819881_241819968 241820369_241820436 241820438_241820481 241820795_241820965 241820999_241821104 241821143_241821288 241851565_241851616 241878590_241879458 241879507_241879508 241879538_241879861 241880100_241880455 241880472_241880637 241882547_241883517 241883522_241883650 241884674_241884778 241885316_241885394 241886678_241887161 241887276_241887283 241892298_241892615 241898825_241900230 241900434_241900496 241900500_241900651 241900934_241901016 241901097_241901303 241901816_241901948 241901964_241902078 241902214_241902365 241902528_241902644 241902773_241902809 241902842_241902945 241903140_241903239 241903362_241903472 241903586_241904170 241907079_241907190 242641175_242641213 242641316_242641321 242704099_242704222 242704327_242704407 242704569_242704829 242704938_242705067 242705140_242705495 242705665_242706052 242706128_242706188 242706341_242706436 242706736_242706824 242706992_242707080 242707239_242707356 242707407_242707469 242707698_242707760 242708797_242708881 242709068_242709182 242709270_242709337 242709367_242709427 242709539_242709676 242709784_242710336 242710593_242710683 242710780_242710858 242710989_242711294 242711568_242711591 242711707_242712515 242712550_242712742 242712810_242712892 242712946_242713223 242713646_242713717 242765124_242765186 242765222_242765292 242765401_242765474 242765498_242765620 242765961_242766184 242786962_242786963 242787023_242787027 242787114_242787125 242787156_242787169 242787322_242787330 242982162_242982248 242982251_242982316 242982441_242982660 243030728_243030981 243032859_243033510 243033583_243034029 243041957_243042042 243042772_243043061 243043156_243043542 243043574_243043645 243043665_243043861 243045313_243045470 243045749_243045883 243046041_243046103 243046117_243047985 243048331_243048419 243048879_243048985 243049181_243049295 243049360_243049779 243049791_243050789 243050802_243052376 243053833_243053972 243053976_243054377 243060499_243060801 243060921_243061376 243061422_243061426 243061591_243061594 243061716_243061719 243061797_243061804 243073373_243074018 243074051_243074342 243074356_243074709 243075935_243076114 243076121_243076198 243076239_243076533 243076853_243077042 243077754_243077926 243079011_243079239 243080572_243080632 243080690_243080899 243080995_243083092 243083172_243083342 243083632_243083824 243083830_243085979 243086244_243086317 243086342_243086633 243086649_243086744 243087120_243087363 243087408_243087452 243087454_243088217 243088244_243088361 243088418_243089657 243089720_243089847 243089884_243090107 243090292_243090696 243091898_243092481 243092669_243093268 243093301_243093367 243093599_243094262 243105836_243106512 243106864_243107369 243108494_243109776 243109816_243110256 243121313_243121703 243126531_243126813 243126825_243126840 243127815_243127974 243128526_243128657 243128768_243128971 243129044_243130399 243130633_243130759 243130876_243130901 243130918_243130975 243131084_243131167 243131302_243131397 243131800_243132040 243132178_243132272 243132431_243132691 243132808_243132901 243132905_243134670 243134677_243134856 243162495_243162568 243164167_243164175 243164225_243164266 243165484_243165981 243174965_243175304 243175335_243175338 243175603_243175697 243176709_243176758 243179246_243179357 243180486_243180653 243182311_243183539 243184162_243184301 243185221_243185444 243186574_243186867 243186868_243186971 243186993_243187236 243188025_243188152 243188388_243188476 243188557_243188665 243188678_243188682 243188848_243189152 243189180_243189183 243189255_243189338 243189407_243189588 243189978_243190098 243190172_243190289 243190294_243190870 243190987_243191070 243191116_243191137 243191190_243191787 243191828_243191995 243192054_243192109 243201068_243201071 243201109_243201246 243201513_243202161 243202170_243202715 243204756_243206555 243207078_243208083 243224552_243224923 243224936_243225614 243235129_243235265 243235341_243235528 243236548_243238023 243238227_243238498 243238526_243238644 243238780_243238794 243238825_243239268 243239311_243239371 243239410_243240011 243245382_243246275 243246278_243247034 243247061_243247391 243247416_243247622 243247651_243247654 243247935_243247938 243248012_243248016 243248075_243248077 243248155_243248165 243248224_243248238 243248265_243248266 243261697_243261741 243261875_243261946 243261955_243262259 243262283_243263267 243263270_243263414 243263511_243263593 243263608_243263809 243263823_243263936 243264018_243264106 243264187_243264660 243264786_243264791 243264937_243265151 243265254_243265436 243265507_243265601 243265862_243266572 243266615_243266696 243266710_243267013 243267291_243267345 243270055_243270148 243280538_243280603 243280732_243280780 243280855_243280912 243329962_243330083 243330143_243330327 243331080_243331182 243331349_243331405 243353335_243353406 243358045_243358058 243358139_243358142 243358375_243358379 243360463_243360469 243360494_243360570 243361638_243361651 243362863_243362868 243363014_243363020 243387268_243387332 243388601_243388841 243390046_243390130 243390145_243390222 243390230_243390437 243390543_243390634 243390786_243390854 243391667_243391754 243409116_243409508 243409611_243409723 243468054_243468056 243468082_243468087 243468162_243468235 243501496_243501719 243504780_243504837 243509267_243509705 243511083_243511225 243514254_243514255 243514469_243514470 243514540_243514541 243514734_243514735 243514904_243514907 243514933_243515487 243518454_243518461 243518498_243518529 243518566_243518601 243518739_243518788 243524995_243525051 243525092_243525135 243525975_243526019 243526172_243526183 243526223_243526228 243535329_243535378 243546616_243546619 243546680_243546730 243560090_243560231 243561220_243561284 243567171_243567225 243570072_243570722 243570753_243570766 243571747_243571874 243573888_243574141 243574407_243574734 243577726_243577777 243598297_243598534 243599873_243600064 243600646_243600732 243600773_243601578 243601647_243601738 243601763_243602221 243602367_243602500 243637000_243637109 243638365_243638969 243638973_243639101 243640245_243641162 243641189_243641830 243641883_243641943 243642544_243642928 243643827_243643877 243647572_243647666 243648949_243649361 243650064_243650214 243650605_243650716 243652304_243653744 243653825_243654794 243655674_243655807 243655848_243656099 243656151_243656552 243656756_243656828 243658276_243658935 243662185_243663864 243663894_243664529 243664544_243665592 243665595_243667091 243667107_243668941 243669765_243671014 243671015_243671364 243671397_243672153 243672169_243672905 243675979_243676356 243677280_243677495 243690646_243692163 243692212_243692219 243698514_243698515 243698541_243698617 243698647_243698676 243698701_243698702 243698729_243698807 243698872_243698873 243698898_243699207 243699234_243699238 243699635_243699695 243699855_243699862 243701737_243701784 243701818_243701821 243701858_243701863 243701892_243701901 243702119_243702190 243702418_243702624 243703144_243703305 243704226_243704421 243708979_243709509 243709530_243709775 243710387_243712051 243712138_243712459 243712481_243712563 243712598_243712866 243712957_243713339 243713685_243714167 243714234_243714841 243714859_243715554 243716982_243716985 243716997_243717612 243717697_243718176 243718206_243718379 243724931_243726452 243726481_243726485 243726488_243726638 243726852_243726972 243727003_243727391 243728955_243728956 243728987_243729179 243729218_243729344 243730039_243730212 243730247_243730417 243733095_243733158 243742849_243742850 243742950_243743015 243743067_243743085 243743138_243743156 243754639_243754725 243754959_243755043 243755148_243755242 243755341_243755342 243755472_243755819 243759095_243759198 243762264_243762748 243762761_243762863 243764684_243764751 243764783_243765079 243765107_243765338 243766002_243766044 243766167_243766828 243777545_243777594 243777762_243777827 243777911_243778040 243778135_243778291 243795408_243795798 243796441_243797062 243797083_243797162 243797193_243797256 243871712_243872046 243872076_243872097 243872429_243873755 243873916_243873986 243873992_243874256 243874318_243874446 243874461_243874515 243874638_243874761 243876030_243876114 243876176_243876250 243876837_243877173 243877489_243877716 243879775_243879937 243881229_243881315 243881327_243881457 243881475_243881535 243881572_243881652 243883808_243883950 243886004_243886047 243887751_243887811 243888115_243888360 243888392_243888407 243890778_243891268 243903010_243903049 243903474_243903881 243904128_243904345 243904409_243904516 243904577_243904626 243904768_243904827 243904932_243905030 243909449_243909584 243909614_243909626 243910631_243910643 243910734_243910879 243913368_243913417 243913599_243913664 243913672_243913711 243913720_243913941 243913972_243914130 243927031_243927476 243977122_243977324 243977374_243977398 243977449_243977568 243977575_243977688 243977803_243977880 243977917_243977933 243977958_243978002 243978022_243978025 243978388_243978966 243979157_243979503 243979697_243979804 243980012_243980081 243980153_243980189 243980214_243980218 243980360_243980436 243992402_243992530 243994186_243994299 244000020_244000323 244000353_244000359 244000705_244002031 244004640_244004692 244004982_244004983 244005016_244005490 244005552_244005680 244005695_244005749 244005872_244005995 244007264_244007349 244008072_244008408 244008726_244008953 244013767_244014640 244014643_244014693 244014745_244014820 244014867_244014953 244015101_244015157 244015196_244015269 244017400_244017547 244021375_244021439 244021838_244021986 244024708_244024887 244027302_244027308 244027343_244027347 244027377_244027850 244027852_244028011 244028131_244028180 244028219_244028512 244028590_244028899 244033527_244033596 244067409_244067582 244067601_244067675 244067714_244067818 244068043_244068226 244074298_244074354 244105643_244105768 244105990_244106360 244106375_244106438 244107274_244107414 244107479_244107542 244112971_244113760 244113825_244113979 244119277_244119492 244120336_244120456 244120914_244120968 244130879_244130972 244134017_244134126 244134158_244134644 244135738_244135844 244135850_244135906 244136431_244136525 244136554_244136561 244136630_244137493 244137702_244137866 244137877_244138292 244138355_244138997 244139009_244139092 244139215_244139331 244139739_244139885 244140114_244140407 244140627_244141096 244141166_244141209 244141269_244141963 244142306_244142359 244142702_244142755 244142756_244142875 244143079_244144345 244144411_244145609 244146031_244146087 244147121_244147142 244147167_244147274 244206408_244206525 244206552_244206607 244206633_244206641 244214213_244214351 244214413_244214497 244214579_244215007 244215098_244215242 244215307_244215506 244215701_244215854 244215996_244216135 244216216_244216324 244216559_244216640 244216691_244216692 244216760_244216839 244217010_244217031 244217065_244217250 244217390_244217539 244217668_244217757 244217810_244217913 244218280_244218848 244220307_244220446 244220472_244220673 244220698_244220746 244224263_244224403 244224464_244224661 244227800_244227865 244227891_244228212 244253033_244253123 244253128_244253209 244253247_244254137 244254344_244254493 244254506_244254581 244254689_244254770 244255564_244255633 244255652_244255810 244421714_244421906 244422340_244422680 244422887_244422982 244423192_244423873 244423950_244424063 244424208_244424379 244428885_244429407 244429797_244430016 244447166_244447175 244447228_244447331 244447444_244448361 244448377_244448612 244448941_244449994 244452092_244452169 244452292_244452400 244459094_244459141 244466636_244466684 244467471_244467516 244467644_244468681 244468694_244469973 244470003_244470754 244470784_244471365 244471377_244471696 244471710_244471895 244472869_244472953 244473001_244473152 244473431_244473505 244473638_244475423 244475463_244476850 244476993_244477257 244523114_244523115 244523140_244523373 244524962_244524963 244524988_244525365 244525609_244525687 244525944_244525982 244526316_244526380 244526550_244526753 244526814_244526869 244527084_244527132 244528530_244528584 244528842_244529182 244529215_244529219 244529251_244529257 244529407_244529428 244529465_244529566 244529691_244529741 244529877_244530083 244533254_244533298 244541308_244541324 244541353_244541355 244541380_244541388 244541426_244541553 244541579_244541593 244542086_244542090 244542125_244542186 244542280_244542292 244543023_244543245 244543250_244543297 244543440_244543821 244544373_244544526 244546100_244546246 244547584_244547878 244547921_244548310 244548556_244548569 244548640_244548657 244548753_244548771 244548961_244548967 244549274_244552254 244552303_244552311 244552812_244553411 244553599_244553703 244553818_244554005 244554060_244554610 244556131_244556244 244556621_244557136 244557326_244558269 244558612_244558764 244558983_244559667 244559825_244559930 244562136_244562170 244562205_244562288 244563363_244563468 244565854_244566662 244567182_244567187 244573508_244573514 244574765_244574771 244575349_244575352 244575378_244575380 244575623_244575919 244576547_244576641 244577015_244577305 244579898_244581217 244581234_244581574 244581592_244581627 244581633_244581981 244582013_244582222 244582249_244582293 244582381_244582447 244583757_244584377 244584450_244584511 244584537_244585575 244585932_244586137 244586187_244586591 244586601_244587220 244587223_244587320 244587325_244587727 244587885_244589615 244590063_244590110 244590121_244590174 244590401_244590473 244590661_244590746 244590954_244591032 244596591_244596660 244596738_244596838 244597010_244597178 244597184_244597405 244598103_244598218 244598241_244598372 244598481_244598524 244601005_244601089 244603678_244603761 244607510_244607626 244607692_244607780 244607887_244607932 244623500_244623964 244623985_244624759 244624768_244625522 244625562_244625655 244625700_244626223 244639347_244639486 244648897_244648903 244648953_244649001 244649892_244649978 244650080_244650125 244650243_244650296 244650329_244650620 244650750_244650844 244650960_244651039 244651125_244651214 244651336_244651433 244651493_244651806 244651830_244651913 244651993_244652117 244652238_244652390 244652485_244653051 244653168_244653449 244654199_244654590 244654650_244655483 244655876_244656267 244656336_244656411 244657403_244657476 244657989_244658090 244667333_244667375 244667401_244667402 244678452_244678504 244687385_244687547 244687648_244687782 244687901_244687962 244688282_244688391 244689015_244689232 244689351_244689401 244689489_244689614 244689623_244689749 244689776_244689779 244690044_244690046 244825707_244825793 244825818_244825976 244832257_244832358 244832392_244832418 244832523_244832527 244832607_244832623 244834283_244834306 244834331_244834335 244834387_244834398 244834552_244835920 244835934_244836168 244836188_244836288 244836424_244837158 244837241_244837638 244837728_244837800 244866399_244866415 244866587_244866610 244866932_244866936 244867109_244867113 244867143_244867162 244867187_244868513 244869286_244869711 244869726_244869960 244869983_244870070 244870293_244870670 244871026_244871299 244871300_244871867 244879281_244879284 244879315_244879939 244880021_244880186 244889417_244889481 244889508_244889848 244890028_244890040 244890082_244890123 244890197_244890237 244890306_244890308 244890414_244890635 244890703_244890844 244890860_244891184 244891221_244891331 244891981_244892019 244892031_244892171 244892268_244892409 244892546_244892629 244893016_244893152 244893200_244893268 244893306_244894206 244894337_244895560 244895572_244895744 244895818_244895883 244895909_244896312 244897083_244897232 244904430_244904433 244904593_244904900 244905836_244905989 244906191_244907234 244907272_244907280 244912641_244912774 244914325_244916144 244916172_244916610 244916733_244917078 244917144_244917548 244917564_244918347 244918371_244918755 244919478_244919511 244924212_244924266 244940334_244940707 244943644_244943961 244944942_244945928 244946087_244946144 244972144_244972228 244979810_244979879 245114361_245114363 245114388_245114491 245149945_245150305 245150401_245150806 245151075_245151685 245151716_245152118 245152280_245152362 245152496_245152597 245152741_245152875 245152885_245152972 245153356_245153478 245153492_245153590 245154594_245154797 245154932_245155150 245155290_245155431 245155457_245155526 245155551_245155552 245155554_245155668 245155700_245155752 245155924_245155979 245164768_245165192 245165223_245165328 245165359_245165466 245165517_245165518 245165543_245165684 245165715_245165774 245165874_245165996 245166026_245166527 245254310_245254350 245263164_245263204 245271987_245272051 245301829_245302332 245303226_245303359 245303365_245303513 245305165_245305222 245305233_245305296 245305400_245305473 245305505_245305518 245305609_245305654 245305681_245305726 245305884_245306003 245306055_245306141 245306221_245306310 245306404_245306429 245306445_245306510 245307268_245307272 245307302_245307478 245307490_245307713 245308982_245309082 245309267_245310039 245310054_245310664 245310692_245312210 245312546_245312834 245316448_245316747 245317303_245317462 245317712_245317777 245318371_245319293 245319411_245319426 245319570_245319642 245370773_245370912 245370986_245371489 245371496_245371615 245398353_245398608 245398633_245398655 245398744_245398749 245407578_245407722 245407861_245407902 245408172_245408730 245408740_245408868 245421123_245421244 245454387_245454462 245455803_245455939 245458447_245458499 245458636_245458646 245476111_245476364 245480451_245480531 245480562_245480565 245480648_245480704 245481962_245482072 245482113_245482186 245482284_245482351 245482682_245482757 245482796_245482849 245482926_245483011 245483056_245483228 245483253_245483278 245483303_245483351 245483378_245483379 245483427_245483481 245483952_245484077 245484119_245484120 245484426_245484482 245484680_245486220 245487871_245489497 245489570_245490056 245490142_245490542 245490606_245490777 245490806_245491064 245491107_245491226 245491341_245492806 245492867_245493687 245493693_245494241 245495747_245495815 245496442_245496659 245500380_245500477 245501010_245501675 245501679_245501732 245501833_245501896 245501948_245501997 245502533_245502612 245502992_245503074 245503159_245504074 245504100_245504249 245504508_245504619 245504976_245506041 245506124_245506960 245507334_245508303 245508388_245508608 245508808_245509700 245511718_245513196 245513237_245513318 245513349_245513388 245513425_245513427 245513460_245513502 245513533_245513537 245513783_245513973 245517165_245517392 245519529_245519767 245521444_245521509 245521531_245522060 245561966_245561972 245562152_245562155 245562205_245562208 245562372_245562374 245562953_245562980 245563041_245563049 245563159_245563172 245563315_245563317 245563442_245563522 245564139_245564145 245575207_245575290 245575817_245575990 245577477_245577641 245577681_245577745 245577833_245578020 245584250_245584314 245585087_245585252 245585283_245585349 245585400_245585513 245605632_245605654 245605719_245605734 245605765_245605775 245605836_245605841 245605928_245605930 245605967_245605978 245606006_245606007 245606119_245606129 245606185_245606195 245606237_245606249 245606355_245606358 245606398_245606400 245606426_245606427 245606499_245606500 245684009_245684067 245684103_245684117 245684163_245684169 245684215_245684317 245686134_245686189 245689615_245689673 245689709_245689735 245689770_245689776 245689826_245689931 245689960_245689974 245691775_245691830 245694190_245694248 245694284_245694310 245694345_245694351 245694401_245694506 245694535_245694549 245696350_245696405 245699046_245699243 245700539_245700613 245702024_245702466 245713191_245713226 245713471_245713573 245716869_245716991 245717535_245717648 245733832_245733905 245750954_245751119 245751506_245751932 245751959_245753787 245753847_245754216 245755288_245755730 245756683_245756780 245756830_245756831 245766292_245766358 245769027_245769177 245769193_245769239 245769299_245769679 245770261_245770299 245770310_245770403 245770428_245770429 245770559_245770572 245770604_245770707 245771625_245771766 245774641_245774916 245774917_245774919 245774944_245775026 245776148_245776368 245776530_245776777 245776939_245777046 245777087_245777634 245777680_245777876 245777945_245778738 245778829_245779516 245779631_245779740 245779945_245780023 245782049_245782195 245793271_245793576 245794131_245794292 245795008_245795072 245795118_245795233 245796224_245796538 245806304_245806485 245806518_245806524 245806615_245806912 245807825_245808139 245809372_245809580 245809605_245809889 245809917_245811035 245811051_245811198 245811204_245811440 245812224_245812389 245812788_245812870 245812880_245813040 245813065_245813582 245813663_245813704 245814331_245814944 245814961_245815335 245815351_245817538 245817573_245818696 245818770_245818889 245818906_245819491 245819547_245819638 245819798_245820004 245820163_245820249 245820805_245820905 245822302_245823583 245833349_245833372 245833416_245833457 245833533_245833595 245833636_245833693 245833734_245833763 245834225_245834807 245834936_245836311 245836655_245838216 245838304_245838506 245838558_245838876 245839380_245839461 245839495_245839579 245839966_245841090 245841093_245841187 245841421_245841945 245842827_245843948 245843967_245844235 245844318_245844432 245844460_245844512 245859340_245859393 245860657_245860824 245861208_245861282 245861429_245861555 245861609_245861693 245861852_245861935 245862166_245862296 245862383_245862502 245862625_245863093 245864172_245864173 245864274_245864278 245864303_245864346 245864541_245864555 245865213_245865270 245866225_245866323 245866413_245866508 245866523_245866626 245867162_245867207 245870837_245870905 245871044_245871181 245871208_245871230 245871651_245871775 245871802_245872030 245872039_245872284 245872448_245872727 245873054_245873382 245873449_245873661 245874147_245874313 245880327_245880386 245880433_245880551 245880698_245880767 245880804_245880907 245881046_245881289 245881851_245881953 245882017_245882141 245882171_245882866 245882953_245882996 245882997_245883768 245884326_245884388 245884603_245884668 245884873_245885471 245885496_245885521 245885556_245889937 245890880_245891169 245894966_245895356 245895401_245895840 245898383_245898793 245898844_245899214 245900054_245900223 245900489_245900556 245903133_245903270 245903296_245903710 245903751_245904852 245904874_245905844 245905857_245906480 245906481_245906857 245906900_245907078 245907106_245907412 245908265_245908410 245908895_245909025 245911204_245911242 245912870_245912885 245913025_245913036 245913239_245913240 245913284_245913337 245920419_245920663 245920846_245920942 245921228_245921376 245921520_245921657 245922922_245923702 245924157_245926205 245926236_245926242 245926273_245926587 245926828_245927329 245927334_245927519 245928557_245928671 245938148_245938775 245938788_245939160 245939162_245939428 245945495_245945563 245951089_245951343 245951374_245951452 245951492_245951503 245951542_245951706 245951734_245951743 245951794_245952028 245952103_245952136 245952169_245952224 245952257_245952258 245952270_245952271 245952318_245952360 245952413_245952424 245952455_245952550 245952576_245952581 245952857_245953004 245953243_245953540 245953927_245954146 245954273_245954275 245954718_245954723 245954759_245954762 245954802_245954920 245954954_245955157 245955203_245955389 245961010_245961666 245962443_245962445 245962565_245962577 245963609_245964191 245964242_245964804 245979863_245979984 245980165_245980589 245980668_245980706 245980720_245981282 245981316_245982132 245982693_245983553 245983797_245984295 245984886_245985622 245985682_245985765 245986068_245986176 245986278_245986402 245986594_245986698 245987004_245987208 245988122_245988179 245988456_245988566 245988613_245988697 245988793_245988966 246005530_246005532 246005659_246005674 246005970_246005993 246007205_246007206 246007609_246008109 246008848_246008854 246033360_246034634 246034976_246036207 246036264_246036328 246036383_246036867 246056272_246056462 246056506_246056634 246057473_246057517 246057571_246057845 246057854_246057862 246059314_246059772 246060312_246060430 246060647_246060724 246062011_246062120 246062130_246062228 246062341_246062672 246062673_246062718 246062853_246062941 246096933_246097080 246270004_246270235 246270261_246270561 246270599_246270680 246270847_246270936 246270961_246270962 246341857_246341941 246354495_246354561 246354606_246354791 246354797_246355020 246355021_246355253 246355858_246355931 246356006_246356417 246356885_246357239 246357307_246357460 246357473_246357871 246357877_246358374 246358829_246359115 246359127_246359931 246374259_246374423 246382877_246382994 246384140_246384206 246395822_246395928 246395956_246396470 246396506_246396729 246397539_246397756 246399332_246403501 246425414_246425499 246432285_246432290 246432398_246432401 246432642_246432704 246432785_246432786 246432876_246432879 246433155_246433159 246433190_246433194 246439225_246439232 246439260_246439904 246439966_246439988 246450238_246450261 246450343_246450351 246451244_246451246 246451424_246451450 246451569_246451574 246451739_246451758 246451852_246451860 246457372_246457401 246457426_246457510 246461709_246461786 246465222_246465305 246467160_246467354 246474859_246474905 246475186_246475243 246475279_246475281 246475353_246475355 246477461_246477505 246478030_246478038 246478079_246478125 246480574_246480655 246480683_246480697 246480895_246481015 246481224_246481428 246481566_246481922 246483005_246483343 246484781_246484860 246484992_246485111 246485168_246485310 246485465_246485619 246485871_246485902 246485918_246486313 246486776_246487134 246487151_246488592 246488612_246488944 246489008_246489144 246489454_246489493 246489839_246490220 246500403_246500582 246500623_246500661 246510837_246510874 246510912_246510960 246511303_246511396 246511452_246511560 246511581_246511716 246511778_246512679 246512703_246512760 246513421_246513590 246516246_246517755 246517998_246518121 246518158_246518194 246518212_246518421 246520179_246522470 246522519_246522523 246530169_246530301 246530382_246530482 246530498_246530730 246531832_246531968 246553297_246553347 246553838_246554098 246554128_246554402 246554573_246554992 246555055_246555385 246555402_246555656 246555673_246555912 246556175_246556256 246556294_246556297 246556337_246556602 246556637_246556913 246557381_246557446 246558325_246558392 246558418_246558730 246558750_246558834 246558966_246559154 246567152_246567364 246567447_246567743 246568770_246568851 246570742_246570766 246570846_246572474 246572568_246573511 246573546_246573895 246573955_246574044 246574959_246575031 246589217_246589401 246589579_246589624 246607751_246608004 246613073_246613152 246613654_246613764 246613791_246613987 246615951_246616129 246701141_246701185 246701230_246701231 246701601_246701645 246701867_246701872 246702450_246702451 246702563_246702566 246702740_246702741 246703108_246703109 246719789_246719791 246719885_246719922 246726025_246726026 246726193_246726195 246726292_246726369 246726746_246726772 246729013_246729062 246753871_246753913 246753983_246754577 246754601_246754946 246754951_246755090 246758891_246759049 246759357_246759425 246759854_246759929 246760062_246760182 246761330_246761368 246761396_246761469 246762207_246762417 246762582_246762900 246762998_246763293 246767002_246767024 246767049_246767132 246771312_246772872 246772922_246773032 246773039_246773257 246773354_246773458 246773490_246774574 246774610_246774828 246774886_246775089 246775090_246775295 246775330_246776596 246776607_246776661 246777073_246777171 246777325_246777551 246777572_246778022 246778041_246778537 246779293_246780728 246780755_246782578 246782610_246782679 246782789_246783081 246783240_246783299 246783329_246783407 246783753_246783843 246784159_246784242 246787840_246787841 246787971_246788163 246789380_246789473 246789561_246789769 246789794_246789960 246789970_246791186 246791225_246792734 246792900_246793017 246793044_246793462 246793469_246793549 246794064_246794209 246794376_246794382 246794750_246794850 246794922_246795110 246795132_246795339 246795419_246795474 246795537_246796066 246796081_246796295 246797751_246797790 246807409_246807939 246808724_246809359 246809405_246810984 246811602_246811604 246811733_246811798 246825908_246825914 246826278_246826282 246826373_246826418 246826468_246826495 246826787_246826788 246826888_246826911 246826983_246826985 246827044_246827054 246846178_246846240 246848296_246848905 246848941_246849412 246851489_246851609 246852333_246852434 246852567_246852574 246852660_246852661 246852721_246852723 246852781_246852871 246854153_246854229 246854422_246854472 246854541_246854883 246855028_246855113 246855406_246855588 246855626_246855787 246855813_246855980 246856166_246856258 246856364_246857377 246857396_246857644 246857673_246857832 246858131_246858343 246858359_246858606 246859168_246859596 246859621_246860659 246860661_246860821 246860852_246860853 246860870_246860998 246861116_246861502 246861611_246863138 246863170_246863672 246864724_246864821 246866715_246866815 246866896_246866951 246871137_246871177 246871253_246871539 246871541_246871983 246872477_246872500 246872525_246872562 246875802_246876292 246876293_246876387 246876727_246876781 246876786_246877207 246877560_246877642 246877680_246877822 246893255_246893302 246893401_246893402 246893446_246893452 246894951_246896710 246904716_246904792 246904829_246904908 246905044_246905373 246909813_246909948 246910066_246910153 246910181_246910182 246912566_246912654 246912731_246912879 246912935_246913264 246913267_246913403 246914572_246914688 246914704_246914808 246915509_246915617 246915666_246915688 246915826_246915883 246916042_246916532 246916573_246916820 246916847_246917558 246917571_246917777 246918070_246918268 246919422_246919595 246919675_246919900 246919901_246920738 246920861_246920999 246921139_246921173 246921412_246921691 246921706_246922122 246922140_246922291 246922316_246922551 246923221_246923312 246923532_246924421 246924536_246924598 246924664_246924891 246924917_246925136 246925327_246925385 246925442_246925740 246925743_246925795 246925796_246925949 246926012_246926318 246926563_246926699 246926752_246928454 246928605_246928974 246929070_246929389 246930793_246930930 246932018_246932085 246932397_246932486 246934716_246935089 246935646_246935691 246935861_246936398 246937023_246937778 246938571_246939069 246941912_246941924 246941982_246942051 246969898_246969912 246969973_246969977 246970003_246970008 246970062_246970099 246970110_246970152 246970255_246970301 246970332_246970333 246970395_246970400 246970407_246970667 246971022_246971125 246974521_246974537 246974836_246974845 246974908_246974909 246974978_246974981 246975076_246975078 246975233_246975237 246975326_246975327 246975517_246975534 246976829_246976896 246977293_246977314 246977501_246977504 246977634_246977659 246978025_246978030 246978064_246978074 247004117_247004242 247004311_247004544 247008270_247008759 247008891_247010956 247011520_247012470 247012571_247012926 247013050_247013155 247014204_247014644 247015332_247015457 247015489_247015769 247015838_247015912 247017403_247017465 247095759_247095922 247097327_247097561 247099363_247099672 247101382_247101593 247101888_247102157 247102188_247102865 247134546_247134818 247137606_247137733 247140071_247140135 247144957_247144958 247145167_247145277 247145722_247145723 247145903_247145993 247146565_247146655 247150073_247150125 247169061_247169702 247182900_247183239 247226758_247227320 247251159_247251222 247251926_247251983 247252919_247253185 247332984_247333083 247469788_247470028 247471165_247471224 247471249_247471411 247479925_247480040 247480246_247480271 247480424_247480481 247486020_247486022 247486078_247486120 247486221_247486283 247502502_247502862 247517998_247518074 247518575_247518704 247534055_247534168 247534356_247534831 247544552_247544593 247561927_247563074 247563223_247563323 247563338_247565201 247565364_247565962 247566150_247566254 247566280_247566693 247566708_247567906 247567908_247568023 247568030_247568746 247568748_247569045 247569162_247569610 247569740_247569875 247570124_247570619 247570772_247571873 247571936_247572161 247572198_247572199 247576973_247576979 247577329_247577336 247577364_247577577 247584100_247585332 247585371_247585802 247587947_247588048 247600755_247600774 247600847_247600848 247600913_247600950 247602484_247602521 247602627_247602629 247602674_247602715 247607599_247607703 247616807_247616986 247617084_247617151 247617717_247617957 247619702_247619919 247620077_247620081 247620126_247620128 247620164_247620416 247620582_247620777 247620806_247620809 247620863_247620972 247620998_247621264 247621794_247622035 247622060_247623207 247623794_247624799 247625648_247626050 247626586_247626660 247628340_247628351 247628387_247628777 247630518_247630581 247631410_247631463 247634841_247634843 247634868_247634870 247634930_247634954 247634990_247635100 247652597_247652690 247653974_247654069 247655431_247655433 247655465_247655526 247655723_247655727 247655789_247655794 247655842_247655906 247655949_247655956 247655982_247656070 247656102_247656374 247669322_247669485 247672382_247672636 247672667_247672704 247673183_247673229 247682789_247682881 247688892_247688974 247689000_247689001 247691014_247691059 247696153_247696165 247696198_247696244 247696245_247696246 247696285_247696337 247696374_247696429 247696827_247696831 247696885_247696897 247696995_247697042 247697069_247697073 247697160_247697172 247697554_247697604 247697638_247697644 247697672_247697676 247697701_247697743 247701408_247701421 247701453_247701463 247701499_247701596 247702248_247702296 247702393_247702394 247702435_247702443 247706878_247707065 247714812_247714886 247716581_247716582 247716608_247716622 247716650_247716694 247717138_247717386 247717956_247717987 247718067_247718074 247725231_247725232 247725290_247725333 247730858_247730951 247730976_247731003 247742952_247742997 247755132_247755133 247755201_247755203 247755305_247755367 247755490_247755496 247755521_247755522 247756029_247756068 247756133_247756217 247772358_247772364 247772412_247772418 247772669_247772673 247772763_247772765 247772799_247772800 247772904_247772907 247772982_247773050 247775414_247775417 247775531_247775733 247775758_247775766 247775795_247775896 247776927_247777093 247778859_247779258 247788700_247788877 247789573_247789706 247789889_247789937 247789968_247789993 247790112_247790115 247790143_247790187 247790223_247790237 247791022_247791063 247815486_247815636 247815703_247816432 247816459_247816852 247816974_247819100 247825874_247827862 247827871_247830674 247830701_247830819 247830844_247830909 247830937_247830939 247831072_247831113 247831138_247831143 247831171_247831611 247831636_247831713 247831740_247832248 247835621_247835764 247835793_247835840 247835865_247836162 247836665_247837137 247837240_247837345 247837761_247837934 247838084_247838371 247838476_247838568 247838686_247838707 247838783_247838906 247839010_247839088 247839290_247839396 247839414_247839666 247845546_247845856 247845883_247845892 247845929_247845936 247846039_247846050 247846089_247846114 247846141_247846501 247850037_247850038 247850090_247850173 247850186_247850262 247850997_247851113 247851127_247851395 247858468_247858659 247862484_247862530 247867052_247867366 247867672_247868412 247868529_247868813 247868815_247869100 247869200_247869301 247869717_247869938 247870088_247870206 247870251_247870371 247870476_247870567 247870826_247870914 247871035_247871110 247871312_247871391 247871798_247871886 247871917_247871949 247872028_247872184 247873139_247873664 247873693_247873859 247874607_247874817 247874828_247874995 247875832_247875941 247876012_247876534 247876623_247876674 247876712_247876772 247877331_247877388 247878695_247879624 247880351_247880573 247880807_247880944 247881030_247881560 247881570_247881949 247882004_247882163 247882199_247882456 247882527_247882707 247886711_247887058 247887089_247887093 247887186_247887318 247887414_247887482 247890820_247890874 247891780_247892002 247892225_247892365 247897374_247897396 247897421_247897454 247897556_247897561 247898209_247898238 247899098_247899103 247899135_247899141 247904668_247904789 247934259_247934715 247934797_247934806 247935076_247935314 247939546_247939731 247942177_247942323 247942364_247942724 247942811_247943507 247943548_247943743 247943879_247944308 247946478_247946574 247965105_247965145 247967797_247968459 247969105_247969160 247969162_247969218 247969242_247969445 247975225_247975596 247976568_247976680 247977134_247977413 247993151_247993294 247993767_247993933 247993974_247994100 247994202_247994499 247994510_247994749 247996494_247996649 247996674_247997373 247997473_247997610 247998026_247998127 247998277_247998403 247998448_247998569 247998674_247998759 247999018_247999107 247999228_247999310 247999512_247999615 248000022_248000062 248000129_248000387 248001689_248003311 248003312_248003700 248003701_248004018 248004106_248004468 248004609_248004663 248004694_248004907 248010243_248010513 248018498_248018598 248018715_248018861 248018960_248019263 248019288_248019743 248019903_248020406 248023232_248023566 248024969_248025065 248025950_248025991 248025999_248026007 248026068_248026246 248026330_248026480 248026515_248026534 248026831_248026847 248026877_248027045 248028447_248029358 248032400_248034552 248034885_248036570 248036674_248036676 248036747_248036750 248048497_248048981 248056758_248056829 248056893_248056983 248057132_248057292 248078183_248078378 248078582_248078792 248079093_248079316 248079363_248079420 248079829_248079904 248083406_248083421 248083487_248083704 248083765_248083834 248084163_248084514 248085072_248085165 248085179_248085360 248085870_248086348 248086558_248086741 248086803_248086851 248086883_248087394 248087396_248087913 248089704_248089799 248110736_248110836 248110914_248110995 248126841_248127005 248127206_248127360 248140289_248140393 248140478_248140597 248140622_248141051 248141211_248141291 248145714_248145802 248146391_248146445 248146648_248146763 248146893_248147081 248147120_248147121 248162306_248162494 248163280_248163363 248163442_248163497 248163624_248164190 248171516_248171709 248171804_248171932 248172005_248172343 248172346_248172538 248172602_248172701 248172770_248173434 248173632_248173936 248173994_248174645 248180525_248180660 248180762_248180907 248180964_248181351 248181391_248181628 248181646_248181985 248182067_248182338 248182954_248183062 248183066_248183390 248183428_248183563 248185178_248185248 248187425_248187472 248187907_248188016 248189359_248189551 248189662_248189826 248189833_248190031 248190103_248190668 248190669_248190721 248190858_248190942 248191020_248191159 248191241_248191561 248208791_248208924 248213681_248213846 248215715_248215782 248217116_248217256 248217290_248217296 248220302_248220316 248220344_248220625 248220712_248220758 248221359_248222054 248222098_248222152 248222193_248223111 248226715_248226893 248226926_248227078 248227120_248227216 248227270_248227358 248227412_248227501 248227531_248227538 248227943_248228745 248229017_248229439 248229513_248229628 248232278_248233027 248233031_248233134 248233252_248233422 248238388_248238583 248238675_248238881 248238892_248238985 248239193_248239317 248239323_248239362 248239423_248240002 248240161_248240213 248240345_248240883 248241111_248241149 248241845_248242009 248242036_248242172 248242272_248242361 248242593_248242932 248253142_248253556 248253826_248254063 248254090_248254995 248255440_248256168 248256248_248256610 248256618_248256711 248267435_248268069 248268418_248268476 248268482_248268588 248269016_248269954 248271395_248273065 248273085_248273189 248273191_248275452 248275500_248275501 248275576_248275577 248279431_248279507 248279511_248279998 248281917_248282070 248286399_248286458 248287186_248288194 248312044_248312349 248312593_248312792 248313014_248313153 248344220_248344430 248344659_248344881 248346063_248346128 248347677_248347792 248347824_248349299 248349304_248351317 248351426_248351825 248352077_248352250 248352257_248352679 248352697_248352844 248352852_248353062 248353453_248354074 248354119_248354219 248354294_248354444 248354544_248354631 248354717_248355102 248355134_248356575 248356754_248357608 248357618_248358213 248358271_248358393 248359005_248359024 248359129_248359186 248359219_248359267 248360138_248360220 248362267_248362428 248362430_248363952 248378442_248378446 248379079_248379081 248379875_248379877 248380060_248380067 248380141_248380142 248380167_248380240 248380630_248380658 248380906_248380907 248381796_248381800 248384706_248384712 248385061_248385074 248386401_248386404 248386637_248386657 248387007_248387009 248387043_248387044 248387103_248387104 248391509_248391739 248391765_248391818 248391849_248392036 248392061_248392555 248392589_248392634 248392663_248393005 248393032_248393601 248394361_248394446 248394527_248394616 248394666_248394769 248394994_248395444 248395552_248396587 248396617_248397148 248398205_248399280 248399298_248399388 248399402_248399567 248399672_248400353 248400381_248400665 248400668_248400903 248404546_248404643 248404655_248404752 248404800_248405283 248411410_248411459 248411491_248411493 248419335_248419395 248419396_248419723 248419731_248419816 248425549_248425819 248425922_248426006 248426010_248426012 248426037_248426040 248426177_248426257 248426536_248426634 248426829_248426937 248427042_248427128 248427387_248427389 248427407_248427482 248427996_248428001 248428131_248428241 248428264_248428431 248428448_248428481 248428602_248428605 248428644_248428713 248429849_248430563 248430632_248430816 248430919_248430984 248431232_248432031 248432129_248432167 248432223_248432442 248432446_248432664 248433220_248433778 248433810_248433962 248433991_248434143 248437175_248437257 248443791_248444423 248444427_248444623 248444653_248444805 248444832_248445062 248445074_248445898 248445931_248446964 248447075_248447118 248447486_248447578 248447697_248447777 248447810_248447942 248447988_248448559 248448600_248448910 248449009_248449471 248449665_248450155 248450498_248451088 248451187_248451647 248451862_248451949 248451999_248452613 248452670_248452962 248453061_248453418 248453429_248453519 248453713_248453820 248453865_248454346 248461410_248461462 248461471_248461475 248461502_248461620 248461671_248462214 248462333_248462506 248462647_248462846 248462872_248463017 248476660_248476826 248504159_248504216 248539747_248539835 248539991_248540046 248543523_248543638 248544761_248544913 248545282_248545594 248545834_248545925 248546204_248546298 248546448_248546559 248546604_248546713 248546816_248546845 248546959_248547053 248547312_248547412 248547663_248547751 248547872_248547982 248548328_248548569 248549135_248549251 248549267_248549329 248550030_248550254 248550282_248550381 248550383_248550444 248551048_248551125 248551375_248551724 248552133_248552276 248552715_248552841 248553283_248553327 248553521_248553667 248553825_248554465 248554476_248554713 248554862_248554914 248555031_248555512 248555521_248555674 248555681_248555955 248555980_248558883 248558909_248558910 248559204_248559374 248559399_248560478 248560504_248561147 248561179_248561445 248562377_248562431 248562470_248562473 248579643_248580780 248581209_248581300 248581374_248581375 248581581_248581951 248581952_248582032 248582061_248582116 248582141_248582150 248582252_248582536 248582645_248582706 248582731_248582832 248582865_248583752 248584188_248584247 248584293_248584364 248584767_248584863 248587364_248588875 248589207_248589445 248589677_248589771 248590492_248590554 248590715_248590836 248590881_248590885 248592622_248592687 248618673_248619845 248638464_248638741 248643981_248644119 248649215_248649279 248649328_248649331 248649359_248649407 248649432_248649450 248649482_248649503 248651248_248651409 248664652_248664835 248664866_248664880 248665016_248665381 248665503_248665745 248670601_248670645 248672543_248672717 248673621_248673747 248674171_248674172 248674359_248674361 248674375_248674669 248674692_248674963 248675231_248675297 248675426_248675712 248675984_248676067 248676910_248677391 248680370_248680517 248680543_248680614 248680638_248680867 248681785_248682062 248682213_248682336 248682560_248682563 248682984_248683000 248684224_248684630 248685199_248686513 248686541_248686673 248686691_248686744 248691632_248691734 248691836_248691967 248692100_248692203 248692409_248692515 248692658_248692761 248692836_248692859 248692907_248693007 248693067_248693348 248693520_248693625 248693694_248694316 248694405_248694695 248694940_248694980 248697131_248697166 248700720_248700804 248705026_248705071 248705238_248705268 248714089_248714137 248715398_248715594 248715596_248715970 248715971_248716196 248716223_248716290 248716569_248716786 248716886_248716958 248717014_248717016 248725136_248725184 248726445_248727019 248727020_248727245 248727272_248727345 248727370_248727403 248727541_248727605 248727632_248727737 248727815_248728154 248728171_248728603 248728664_248728709 248732373_248732590 248732693_248732819 248732956_248733048 248733327_248733374 248733381_248733441 248733591_248733693 248733738_248733824 248733929_248734023 248734282_248734382 248734633_248734721 248734842_248734943 248735226_248735318 248736016_248736155 248736400_248736715 248736726_248737195 248737252_248737315 248737439_248737444 248737527_248737570 248738038_248738300 248742068_248742294 248742321_248742356 248742391_248742396 248746815_248746860 248747725_248748168 248749176_248749767 248751349_248751353 248751413_248751425 248751579_248751583 248751608_248751636 248751705_248751713 248752161_248752162 248752226_248752248 248759230_248759383 248759638_248759705 248759744_248759911 248760198_248760300 248760605_248760663 248761726_248762013 248762899_248762959 248762986_248763229 248764264_248764469 248764470_248764562 248764948_248764989 248765014_248765097 248765178_248765259 248765309_248765372 248765393_248765457 248765482_248765488 248765558_248765600 248765601_248765765 248765792_248765809 248765838_248766269 248766291_248766940 248766951_248767011 248767072_248767121 248767260_248767312 248767355_248767503 248767862_248767995 248768289_248768559 248768621_248768687 248768765_248768854 248769030_248769167 248770371_248770479 248770505_248770508 248771803_248771952 248771978_248771979 248773108_248773193 248773229_248773251 248773277_248773296 248773352_248773401 248773429_248773463 248773501_248773506 248773661_248773677 248773706_248773814 248773853_248773970 248773978_248774686 248774880_248775044 248776667_248776668 248776723_248776861 248776892_248776936 248777150_248777229 248777319_248777327 248777417_248777791 248777869_248778010 248778042_248778052 248778127_248778318 248778371_248778561 248778712_248778863 248778950_248779249 248779376_248779473 248779607_248779851 248779880_248779922 248780137_248780356 248780409_248780527 248780611_248781431 248781692_248781786 248795319_248795363 248800982_248801041 248801067_248801183 248801200_248802873 248803674_248803678 248803705_248804286 248804316_248804480 248804858_248804977 248805124_248805213 248805522_248805663 248805717_248805846 248806014_248806381 248806732_248806847 248806934_248807067 248807319_248808231 248808357_248809784 248811415_248811476 248811636_248811736 248812107_248812131 248812564_248812639 248812799_248813874 248813877_248814089 248815388_248815794 248815874_248816630 248816651_248816811 248816859_248816951 248817159_248817288 248818456_248818492 248819320_248819359 248820184_248820223 248821048_248821915 248821960_248822049 248822083_248822144 248822243_248822478 248822506_248822655 248827679_248827738 248827790_248827808 248850629_248850631 248850892_248850893 248851075_248851079 248851215_248851217 248851402_248851404 248852295_248852297 248853245_248853248 248853366_248853380 248853726_248853731 248853891_248853901 248859057_248859106 248861189_248861445 248861659_248861719 248862457_248862460 248862549_248862636 248862684_248862814 248863770_248863849 248864373_248864504 248864513_248864580 248864620_248864756 248865379_248865641 248865757_248866176 248881762_248881993 248882075_248882180 248882271_248882396 248882414_248882779 248882798_248883016 248883050_248883105 248884424_248884511 248884603_248884642 248884657_248884708 248890123_248890420 248890544_248890881 248891201_248891310 248891418_248891664 248891751_248891855 248892059_248892161 248892221_248892534 248892706_248892808 248892882_248893530 248893531_248893578 248893682_248893884 248894341_248894615 248902412_248902598 248908485_248908536 248908793_248909058 248909645_248909740 248909776_248909863 248909890_248909992 248910025_248910162 248910187_248910228 248910254_248910297 248910337_248910629 248910676_248910730 248910770_248910874 248915329_248916403 248916404_248916665 248916669_248917060 248917079_248917080 248917108_248917657 248919906_248919936 248920130_248920135 248920921_248920936 248923989_248924026 248924031_248924147 248925411_248925490 248926222_248926377 248926725_248926845 248926869_248927299 248927398_248927601 248927917_248927982 248928055_248928373 248928761_248928911 248936820_248937439 248946309_248947707 248947993_248948039 248948081_248948144 248948179_248948287 248948413_248948468 248948508_248948687 248949037_248949290 248949343_248949357 248949550_248949551 248949604_248949700 248950897_248951093 248951120_248951138 248951450_248951532 248951612_248951650 248951799_248951961 248952199_248952206 248952258_248952302 248952685_248952741 248952853_248953053 248954191_248954193 248954255_248954257 248954284_248955261 248955284_248955532 248958839_248959163 248961051_248961169 248961189_248961700 248961831_248962066 248963046_248963753 248963784_248963882 248963894_248964029 248964031_248964502 248964650_248964910 248964984_248965624 248966213_248966381 248966413_248966591 248966606_248966650 248966870_248966922 248977377_248977796 248977836_248978772 248979307_248979398 248979927_248979992 248980280_248980329 248980372_248980498 248980696_248980711 248980736_248981011 248981563_248981836 248981872_248981960 248981961_248982081 248982082_248982442 248982707_248983178 248983242_248983370 248983371_248984001 248984082_248984084 248984119_248984123 248984168_248984170 248984219_248984229 248996421_248997138 248997160_248997470 248998223_248999232 248999250_249000755 249003212_249003286 249003288_249003336 249003444_249003558 249003576_249003818 249003891_249003981 249004127_249004891 249004926_249005111 249005199_249006193 249006697_249006776 249006984_249007150 249008425_249008427 249008452_249008453 249008607_249008609 249008645_249008701 249009331_249009488 249029365_249029416 249029481_249029482 249047831_249047892 249048606_249048920 249048979_249049022 249049204_249049427 249049453_249049588 249050092_249050119 249050130_249050294 249050447_249050561 249050752_249050891 249051123_249051252 249051365_249051403 249051413_249051462 249052091_249052141 249052256_249052438 249061889_249062201 249072172_249072286 249073714_249074167 249074169_249074251 249075936_249076127 249076513_249076595 249076716_249076736 249077217_249077314 249077793_249077847 249078432_249078529 249079046_249079544 249080122_249080314 249083741_249083928 249083961_249084992 249085026_249085059 249085076_249085213 249085276_249085381 249086128_249086227 249086355_249087187 249087341_249087457 249087539_249087705 249087813_249088218 249091030_249091115 249091122_249091186 249099104_249099152 249099181_249099337 249099523_249099580 249102160_249102167 249102209_249102211 249102271_249102386 249103242_249103372 249105933_249105986 249106037_249106040 249106551_249106731 249106825_249106846 249108912_249108932 249109076_249109156 249109485_249109655 249111624_249111723 249112540_249112750 249115098_249115177 249115595_249115680 249117475_249117606 249118797_249118940 249127333_249127424 249128611_249129076 249129161_249129276 249129386_249129491 249129547_249129707 249133461_249133856 249137439_249137538 249150775_249150791 249150820_249150942 249150967_249151032 249151226_249151382 249152031_249152087 249152325_249152611 249153074_249153176 249153855_249154108 249154131_249154201 249154208_249154294 249154496_249154619 249154633_249154774 249154778_249155165 249155188_249155915 249155918_249156693 249156764_249157144 249157232_249157412 249157555_249157671 249157732_249157866 249157911_249158063 249158795_249158894 249159022_249159208 249159348_249159435 249159589_249159645 249159735_249159873 249159893_249160001 249160106_249160199 249160423_249160481 249160570_249160722 249160861_249161370 249161401_249161481 249190442_249190519 249190544_249190711 249195678_249195738 249195818_249195859 249196390_249196440 249196468_249196469 249197208_249197212 249197296_249197350 249198291_249198491 249198545_249198942 249198963_249199033 249199074_249199080 249199227_249199262 249200143_249200144 249200180_249200275 249201735_249201930 249201953_249202210 249202254_249202780 249202850_249203050 249203107_249203220 249203330_249203645 249203736_249203860 249203974_249204103 249204244_249204352 249204467_249205042 249205171_249205403 249205473_249205633 249205922_249206076 249206842_249206886 249210050_249210109 249210944_249210994 249215587_249215591 249215834_249215916 249224342_249224345 249224534_249224614 249241027_249241130 249241148_249241158 249241212_249241289 249241321_249241629 249242485_249242633 249243135_249243457 249243916_249244028 249254012_249254151 249254250_249254294 249254337_249254341 249269507_249269780 249269937_249270142 249270825_249271033 249271091_249271205 249271252_249271346 249271355_249271439 249271633_249272420 249284679_249284683 249284735_249284736 249284804_249284808 249284920_249284922 249284984_249284986 249285030_249285039 249285147_249285150 249285200_249285202 249285444_249285502 249287275_249287357 249287827_249287934 249287964_249288145 249294936_249295031 249295663_249295665 249295736_249295789 249295897_249295949 249295974_249295979 249296003_249296081 249296275_249296312 249301358_249301446 249301568_249301624 249301867_249302024 249302064_249302181 249302226_249302450 249302734_249303379 249303503_249303786 249303923_249304025 249304304_249304718 249304868_249304953 249304998_249305085 249305190_249305290 249305549_249305613 249305625_249305663 249305685_249305745 249305772_249305775 249305866_249305994 249306124_249306382 249306454_249306474 249306478_249306577 249306626_249306716 249307035_249307215 249307801_249308519 249308544_249308896 249308913_249308995 249309109_249309456 249309563_249309617 249309620_249309789 249334846_249334925 249334971_249334973 249335005_249335092 249335140_249335144 249338138_249338168 249338195_249338199 249338312_249338315 249338621_249338641 249340460_249340479 249340506_249340525 249340666_249340669 249340847_249340853 249340884_249340885 249350518_249350565 249350832_249350837 249350998_249351014 249351060_249351074 249351292_249351309 249351367_249351371 249431539_249431540 249432394_249432523 249432942_249432956 249433234_249433238 249467304_249467392 249473764_249473852 249479037_249479070 249479142_249479551 249479720_249480016 249480153_249480254 249480533_249480906 249481056_249481153 249481198_249481285 249481390_249481493 249481752_249481787 249481807_249481835 249481956_249482071 249482201_249482621 249482749_249482929 249482978_249483070 249483392_249483502 249484064_249484335 249484342_249484713 249491292_249491370 249491432_249491773 249494398_249494864 249494963_249494964 249495423_249495433 249495470_249495558 249502627_249502660 249502665_249502873 249502898_249502899 249503149_249503245 249503281_249503283 249503308_249503390 249503621_249503625 249503670_249503671 249503867_249503868 249503959_249503963 249514756_249515073 249515074_249516494 249519070_249519076 249519112_249519339 249519374_249519640 249519810_249519974 249532773_249532814 
chr8
```
