## Supplementary material for "Evolutionary analysis of conserved non-coding elements subsequent to whole-genome duplication in opium poppy": Table S7.txt (part 17 of 21)

```
6825_6930 7033_7100 7802_8062 8083_8701 9937_10016 10039_10624 10771_11141 11412_11413 11454_15100 15313_17044 17136_17280 17463_17931 17933_18361 18944_19414 19607_19901 19949_20380 20419_20531 20972_21031 21153_21858 21876_21945 21981_22217 22786_23193 23909_24045 24852_24949 24956_25320 25376_25583 26853_28204 28214_28653 28671_28955 29265_29474 29537_29975 30157_30609 30613_30728 31011_31069 31139_31185 31452_31558 35313_35643 36066_36142 37079_37112 37854_38113 38851_39174 45523_45529 45555_46376 46511_46581 46615_46807 46880_46942 46995_47263 47381_47503 47618_47719 47935_48040 48577_48659 48828_48932 49077_49463 49636_50250 50567_50640 50642_50708 51215_51255 51384_51781 51816_51895 51904_52050 52052_52692 52827_52895 52921_52999 53138_53206 53434_53522 53799_53939 54157_54284 54528_54631 54717_54829 55230_55323 55485_55740 55789_55887 57187_57490 57660_58288 58446_58933 66544_67341 68139_68269 68276_68399 68654_68712 68716_68815 69625_69733 69761_69763 70475_72419 73812_73937 73951_74112 74711_75073 75365_75404 75754_76085 76340_76407 79218_79266 79826_79863 82303_83318 83341_83393 83425_83428 83453_83546 83566_86171 87095_87096 87137_87322 87448_87718 87745_88297 95808_95868 99574_99616 99681_99683 99736_99738 99781_99794 100009_100010 100100_100146 100185_100188 100593_100632 100813_100814 102342_102404 102525_102998 103346_103394 104444_104525 104562_104856 105493_105576 105892_105949 109055_109146 110277_110658 111092_112018 112211_112290 112303_112515 118911_119104 119189_120972 122745_122854 122861_122905 123730_124294 126439_127030 127123_127177 127442_127555 127577_127683 128656_128691 128799_129589 129950_130167 130377_130461 130484_130496 130504_130820 130897_130899 131088_131324 132279_132465 132537_132653 132720_132780 132818_133909 133939_134511 134539_134650 134743_134883 134960_135385 135435_135640 135722_135744 136018_136021 136230_136330 136452_136821 136912_137406 137438_137728 137807_138252 140259_140454 140931_140994 141237_141355 141380_141381 147045_147048 147408_147439 147466_147476 148257_148258 148317_148366 148400_148503 149191_149245 150195_150209 150235_150274 150392_150394 150419_150458 150497_150503 151036_151126 151174_151282 156257_156415 156418_156542 156553_157215 157400_158142 158151_158189 158496_158608 158694_158951 159138_159278 159369_159696 159791_159917 160000_160411 160471_160620 160667_160916 160979_161161 161308_161400 161502_161580 161709_161782 161895_162479 162514_162552 162556_162766 162925_163082 163291_163474 163667_163778 163997_169094 169298_169454 169918_170001 170102_170223 170297_170899 170980_171058 177051_177067 177250_177251 177484_177488 177537_177538 177615_177616 177670_177698 177926_177943 177976_177980 179819_180068 181622_181818 181867_182245 182336_183543 183564_184226 184279_184298 184301_184643 185880_186379 186384_186474 186565_187008 189689_189850 206900_207104 209804_209994 210126_211568 211582_212305 212381_212488 212508_212833 212859_213015 213356_214051 214116_214478 214502_214986 215031_215393 215451_215453 225472_226475 226661_226707 226939_227049 227129_227215 227372_227415 229123_229271 229353_229493 229898_230490 230501_230568 231753_232113 232130_232256 233720_234605 234883_235220 235272_235382 236795_236934 237232_237656 237682_238897 239394_239460 239489_239593 252445_252787 260889_260916 260944_261011 262137_263670 264275_264368 264462_264517 264543_264575 264655_264854 264906_264928 265354_265430 266490_266561 266620_266668 266679_267249 268656_268751 270104_270105 270140_270576 270955_271160 271190_271558 271585_273256 273572_273699 278785_278899 278947_279021 279050_279418 279617_279686 279725_279763 279791_279805 280449_280861 280972_281969 281996_282774 282845_284376 284400_284905 284933_284952 289924_291226 291375_292356 292542_292843 292898_292899 302480_302696 302707_302748 302838_302879 303036_303092 303128_303135 303723_305251 305516_307492 307494_307582 308494_308652 308771_309238 314926_315471 315632_315671 319858_320290 320677_320901 321118_321185 334759_334838 335131_335133 335176_335222 335288_335293 337561_337934 341190_341630 341669_341837 341935_342053 342081_342165 342256_342352 354103_354316 354425_354829 354936_355046 362635_362950 363325_363755 363868_363925 366467_366544 366554_367149 367179_367689 367953_368319 368321_368404 368562_369376 369513_369609 369678_370494 371459_372596 373040_373372 373384_373821 373875_374097 374192_374307 374366_374432 374513_374553 374643_374737 374837_374844 374905_374960 375002_375106 375166_375258 376815_376910 377012_377103 377250_377344 377691_378666 378764_378922 379014_379552 379901_380005 380095_380234 380261_380339 380603_380678 380797_380895 381540_381719 382057_382136 382367_382519 382553_382782 382996_383330 383371_383799 383807_383886 383911_383982 384075_384178 384196_384825 385073_385397 386368_386901 386995_387223 394728_394888 395050_395112 395232_395359 395487_395587 412262_412279 412304_412342 412741_412756 413614_413616 422973_423038 423095_423104 424038_424192 424244_424245 428204_428351 428527_428665 430565_430785 432004_432253 432312_432504 434059_434186 436516_436819 437555_437607 437796_438027 438162_438281 438902_439302 439314_439409 439433_439499 439529_439690 439692_440527 440775_440940 441600_442067 442146_442358 442393_442540 442558_442606 443118_443201 443896_443912 443949_443953 443979_444064 444197_444220 444258_444373 445712_445789 448266_448636 455071_455108 455321_456200 456318_456467 456478_456999 457862_457874 458127_458250 458277_458281 458975_459426 460015_460577 460824_461181 461223_461284 461391_461447 461535_461607 461772_462361 462409_463081 463245_463540 463768_463871 463955_467324 467343_468798 468817_468907 469078_469446 469620_469706 469750_469751 469779_469826 469931_470013 470105_470753 470841_470936 471023_471098 471167_471251 471581_471727 471794_472322 472340_472680 472691_472754 472783_473020 473047_473257 473266_473321 473380_473478 473805_473900 474082_474191 474291_474400 474703_474842 474950_475082 475179_475279 475299_475407 475443_475548 475809_476031 479142_480091 480199_480988 481619_481881 485361_485893 485914_485973 486470_486566 486669_486783 486881_486968 488191_488444 488536_488864 488867_489901 489999_490382 490644_490961 491187_491314 492123_492324 492390_493035 493209_493287 493365_493447 493468_493541 493624_493730 495323_495508 499205_499323 499376_499384 500951_501153 502739_502830 502869_503026 503052_503135 508996_509108 512446_513297 513820_513894 514926_515025 523307_523413 527998_528295 528833_529011 529114_529204 529270_529363 529519_529602 529699_529784 529913_530480 530513_530840 531101_531667 532515_534004 535248_535520 535755_536433 539499_539633 539664_539808 539909_539998 540197_540229 540530_540576 541312_541393 541442_541569 541620_543001 543262_543970 544037_544094 544229_544297 544359_544494 544646_545246 545255_545917 546546_546599 546716_546799 546853_546967 547047_547154 547353_547412 547562_547621 547750_548237 548379_548668 548683_548981 549094_553456 553647_554140 554670_554744 554745_555130 555910_556941 557115_557192 557244_557918 560237_560878 561024_561452 568147_568285 568695_568724 568840_568844 568976_568979 569010_569020 569118_569647 569869_569886 575833_577007 577019_578221 580285_581015 581080_581329 581470_581542 585298_585382 586447_586563 586987_586989 587196_587234 593435_593437 593597_593658 593747_593802 596079_597507 597528_597974 597987_598973 599013_599930 600032_600124 600550_600739 603181_603259 603488_603559 604078_604184 604510_604601 604764_604860 605233_605278 605582_605669 605695_606140 606511_606622 607195_608277 608415_608901 608932_610722 610753_610897 611090_611168 611359_611495 611510_612355 612473_612680 613393_613496 613672_614055 614149_615566 616219_616418 616516_616649 616834_616835 621992_621994 622113_622118 622601_622614 622774_622776 622908_622914 622996_623001 623667_623671 625285_625288 625840_625967 627990_627992 628749_628752 629171_629179 629823_629847 631780_631991 632025_632127 633836_633905 637665_638702 642638_643145 643172_643626 643632_643865 644133_644416 644428_645114 645122_645218 645520_645923 646008_646096 646205_646303 646328_647247 648192_648269 648415_648508 648654_648835 649047_649882 649907_650342 650566_650672 650780_651264 651361_651383 651406_651476 651699_651743 651943_651987 652088_652207 652229_652471 652486_652637 652733_652830 652884_652992 653141_653226 653344_653604 653689_653820 654023_655571 660316_660431 661209_661284 661599_661712 665141_665195 665220_665326 671841_672050 672135_672335 675932_676233 676413_676445 676531_676616 676729_676846 676993_677098 677136_677609 677661_677824 677897_678033 678089_678360 678475_678650 678713_678781 678787_679024 679195_679351 680032_680075 680118_680250 680343_680414 680444_680482 680582_681316 681381_681432 681583_681667 681697_681711 681794_681929 682037_682639 682847_682911 683253_683396 683618_683681 687806_687863 687917_687954 687979_687990 688650_688921 688924_689173 689211_689309 689340_689786 689949_689997 696837_696986 697084_697343 701328_701331 701594_701867 701954_702438 702510_702582 703010_703521 703985_704297 704524_705147 705292_705407 706090_706142 706160_706220 706245_706282 706310_706376 706441_706488 706869_707208 707425_707529 707569_707977 711675_711779 713703_713814 713822_715577 715865_716047 716132_716214 717533_717568 717594_717617 717642_717729 717740_718077 719300_719505 719898_720099 720116_720235 720838_720949 721521_721558 721594_721625 721674_721686 721711_721918 731955_733108 733167_733306 733872_733901 733914_733917 734029_734118 734280_734371 734464_734555 734756_734846 735056_735143 735368_735423 735483_735763 736112_736262 736895_736909 736965_737017 737102_737170 737186_737242 737487_737602 743923_744063 744254_744347 744426_744763 744852_745167 745197_745636 745876_746646 746742_746954 747338_747604 747920_747973 751821_751931 755423_755564 758581_758589 758624_758634 758705_758707 758767_758800 762192_762281 762474_762633 764978_766657 766674_766763 766937_767144 768024_769965 770220_770317 770851_771181 772560_772596 772618_772820 772858_772947 773242_773305 773415_773491 773690_775110 775126_775416 775720_775839 776514_776942 777097_778223 778682_778882 778930_779313 779529_779704 779707_780180 780280_780362 781108_781184 781445_781603 781841_781892 781909_783344 783369_783371 783399_783404 783429_784108 784144_784405 784531_784839 784853_785161 785345_785931 785970_786282 789373_789638 789644_789739 789770_789799 790509_790554 790650_790854 790895_790962 791137_792604 792724_792823 792900_793723 793759_793814 793818_794002 797720_798716 800129_800445 812143_812207 812261_812487 812582_813042 813110_813277 813344_813441 813543_813703 813706_813707 813821_813926 814100_814222 814654_814734 815093_815237 815388_815584 815595_815723 815773_815782 818020_818021 818081_818196 819353_819363 819395_819516 819622_819807 819810_819978 826372_826461 826491_826517 833276_833277 833316_833317 833499_833558 837149_837187 838088_838139 838928_838991 839017_839020 841361_841502 841540_841614 842258_842525 844315_844370 844499_844549 844579_844735 844776_844834 844905_844993 845035_845120 845152_845235 845560_845885 845971_846012 846150_846192 846284_846457 846492_846591 846620_846749 846795_846796 846808_846908 846933_846936 846982_847072 847101_847150 847302_847345 847388_847434 849366_849659 850204_850344 850374_850466 850471_850585 851937_851938 851979_852030 852079_852082 852101_852104 852143_852354 858640_858916 866773_866809 866979_867039 867066_867070 867095_867100 869410_869541 875455_875618 875852_876002 879340_879699 879971_880039 880089_880096 881373_881502 882842_883004 884621_884714 885580_885642 885915_885963 886029_886078 886367_886574 889793_890050 890511_890539 890899_890969 891413_891547 892109_892646 904724_904908 907571_907719 907968_907972 908065_908069 908104_908282 908378_908521 908546_908598 909019_909135 909553_909694 911142_911188 911251_911256 911386_911393 911466_911660 911690_911776 912045_912181 912424_912589 912645_912647 914615_914707 914861_915148 916936_916960 917010_917095 917176_917257 917357_917460 917580_917680 917761_918099 918375_918378 918648_918761 919107_919198 919675_919676 921715_921794 926198_926241 930741_930902 931128_931188 931488_931541 931582_931586 931611_931673 931971_932173 932210_932220 934060_934061 934089_934203 934454_934667 935217_935381 936514_936647 938482_938632 940342_940400 940425_940433 947554_947611 950224_950267 950296_950310 950340_950392 958660_958697 959154_959714 959766_959923 962500_962547 962765_962846 962927_963000 963179_963180 963212_963233 963258_963373 968800_968924 969109_969187 969294_969322 969350_969363 969481_969556 970062_970106 970244_970321 970812_971278 971898_972276 972919_973031 973132_973276 973360_973471 973624_973980 974139_974752 974758_974864 974904_975012 975068_975160 975269_975359 975484_975642 975732_975820 975883_975969 976061_976162 976244_976318 976320_976458 976632_976765 976847_977108 977311_977395 977736_977901 978196_978485 979270_979533 984521_984634 984728_984857 985740_985746 986439_986717 986733_987004 987205_987301 987427_988022 988290_988396 988414_988909 990821_991848 991859_992003 992019_992194 992323_992505 994259_994264 994329_994442 994518_996281 996381_996675 1000321_1000411 1009883_1010082 1013900_1013901 1014175_1014237 1024940_1025040 1032255_1032653 1032679_1033718 1033749_1033975 1034051_1034123 1034152_1035421 1035627_1035681 1035757_1036067 1049768_1049887 1054891_1055039 1055089_1055180 1055578_1056019 1056156_1056907 1056930_1057292 1057344_1057494 1057677_1057729 1058122_1058759 1058830_1059474 1059583_1060916 1060976_1061109 1061204_1061599 1061633_1062048 1062154_1062352 1062377_1062439 1062772_1062925 1062955_1063015 1063040_1063136 1063164_1063165 1063246_1063247 1064374_1064428 1065074_1065749 1067007_1067228 1067367_1067742 1068004_1068572 1068583_1068680 1075516_1075537 1075578_1075581 1075613_1075783 1080260_1080571 1080574_1081488 1081489_1082062 1082324_1082802 1082999_1083236 1083268_1083325 1083541_1083813 1083898_1084729 1085149_1085511 1087616_1087697 1087716_1087778 1087804_1088055 1088070_1088261 1088518_1088644 1091771_1091814 1097077_1097295 1097622_1097773 1097776_1097822 1099679_1100022 1100064_1100217 1102133_1102238 1102512_1102518 1102543_1102805 1102807_1102887 1103138_1103222 1103223_1103283 1103304_1103419 1103866_1104033 1104073_1104964 1106804_1108392 1108452_1108744 1108826_1108923 1109006_1109381 1109546_1109839 1110392_1110581 1110624_1110799 1110982_1111674 1112061_1112264 1112279_1112437 1112800_1113939 1114614_1114864 1120130_1121524 1121527_1121709 1122125_1122214 1124448_1124501 1124518_1124630 1124918_1125410 1125416_1125695 1126945_1127058 1136824_1138968 1141492_1141626 1144071_1144133 1144218_1144780 1144781_1145195 1145293_1145568 1153669_1153775 1154307_1154316 1156227_1156427 1156795_1159530 1159812_1159912 1159999_1160391 1160601_1161467 1161701_1162126 1162136_1162282 1162669_1162924 1163341_1163372 1163612_1163746 1163772_1163773 1163800_1163922 1164564_1164624 1165104_1165380 1165405_1166109 1166135_1166136 1166168_1166205 1166233_1166301 1166327_1166332 1166489_1167393 1167762_1167928 1170588_1170598 1170627_1170670 1173621_1173686 1174950_1175087 1175102_1175564 1175680_1175747 1175768_1175955 1176027_1176717 1179347_1179514 1181617_1181655 1184434_1184580 1190190_1190302 1190601_1190832 1193265_1193344 1193957_1194029 1194413_1194492 1194704_1194785 1194832_1194871 1194879_1194988 1195058_1195152 1195232_1195313 1195562_1195669 1195730_1195810 1195878_1195959 1196169_1196268 1196309_1196348 1196471_1196484 1196497_1196546 1196635_1196664 1197122_1197158 1197204_1197297 1197414_1197507 1197728_1197748 1197981_1198065 1198123_1198219 1198355_1198360 1198524_1198574 1198811_1198812 1198884_1199065 1199165_1199323 1199751_1199873 1200167_1200200 1200395_1200562 1200593_1200621 1200651_1200750 1201851_1201873 1201965_1202006 1202558_1202708 1202754_1203032 1203083_1203155 1203400_1203570 1205079_1205235 1205261_1205363 1205366_1205763 1205795_1205797 1206462_1206935 1207076_1207161 1208226_1208500 1210065_1210143 1210504_1210798 1210973_1211048 1211201_1211231 1211257_1211482 1211508_1211563 1212306_1212583 1212847_1212927 1212972_1213239 1214137_1214414 1215102_1215218 1215533_1215699 1225183_1225249 1227025_1227331 1227366_1227620 1227699_1227821 1229451_1229752 1229826_1230069 1230242_1230452 1230543_1231052 1233170_1233470 1233571_1233924 1234935_1235125 1235380_1235569 1235595_1235680 1236768_1236999 1237029_1238768 1238804_1240054 1240081_1240230 1241187_1242413 1242436_1242521 1242721_1242861 1243148_1243216 1243401_1243617 1243651_1243691 1243804_1243967 1244105_1244144 1244172_1244450 1245857_1245974 1246009_1246246 1246535_1246782 1246827_1246951 1247486_1247777 1249663_1250197 1256404_1256482 1256533_1256646 1256652_1256896 1256939_1256983 1262142_1262579 1263147_1263239 1263703_1263880 1264021_1264188 1264597_1264810 1265362_1265453 1265454_1266637 1269847_1270186 1270677_1270808 1271509_1271592 1272572_1272671 1272764_1273160 1273260_1273364 1273389_1273397 1273552_1273693 1273701_1273802 1273841_1274036 1274084_1274168 1275268_1275325 1275943_1276144 1276269_1276849 1276877_1276879 1280990_1281102 1282609_1282681 1282945_1282962 1283334_1283869 1283900_1284630 1284821_1285062 1285474_1285491 1285800_1286193 1286308_1286446 1286486_1286553 1286764_1286897 1286981_1287533 1288509_1289146 1289192_1289245 1289280_1289433 1289708_1289985 1295775_1295837 1296003_1296124 1296239_1296242 1306803_1306811 1306839_1307857 1308363_1308564 1317238_1317516 1318022_1318196 1327060_1327145 1328942_1329141 1336676_1338009 1340833_1340835 1340978_1340980 1341356_1341378 1341582_1341585 1341773_1341774 1341906_1341908 1342022_1342119 1342453_1342454 1342525_1342538 1342630_1342689 1342942_1342984 1343115_1343117 1343355_1343356 1343497_1343498 1343700_1343702 1350601_1350719 1350723_1353326 1353328_1353502 1356446_1357052 1357057_1357751 1357820_1359160 1359217_1359379 1359457_1359562 1359670_1361205 1370017_1370531 1370556_1370759 1370975_1371928 1372256_1372389 1373600_1373674 1374021_1374925 1375167_1375642 1375988_1376036 1376058_1376849 1376923_1378266 1379175_1379387 1379524_1379569 1379585_1379980 1380678_1380953 1381033_1381814 1381940_1382407 1382714_1382720 1382777_1383002 1383723_1383869 1383929_1384139 1384630_1384809 1384822_1384961 1391251_1392208 1396270_1396368 1396672_1396882 1397849_1397988 1398080_1398591 1398592_1398715 1399860_1399948 1400996_1401010 1401066_1401102 1401194_1401304 1401316_1401690 1437509_1437781 1442862_1442981 1442986_1443285 1444249_1444287 1444361_1445264 1445440_1445572 1445714_1445830 1446981_1447102 1452026_1452160 1456846_1457381 1457401_1457490 1457521_1457636 1457653_1457907 1457951_1458025 1458033_1458230 1459142_1459245 1459257_1459300 1459343_1459603 1459681_1459771 1459820_1460471 1474547_1474597 1474904_1475030 1475167_1475223 1476820_1476871 1477245_1477348 1477937_1478495 1479437_1479725 1479797_1479951 1480021_1480125 1480130_1480268 1480350_1480394 1480416_1480510 1480531_1480629 1481319_1481605 1483840_1483930 1484015_1484100 1484354_1484710 1484951_1485103 1485105_1485312 1486756_1487306 1487335_1487360 1487387_1487438 1487483_1487583 1488112_1488287 1489473_1489589 1490017_1490081 1495071_1495184 1500597_1500649 1503681_1503829 1503854_1503982 1511015_1511110 1520294_1520333 1522596_1522723 1527520_1527702 1528218_1528992 1530769_1530801 1530838_1530929 1534841_1534845 1534870_1534886 1534913_1535022 1556243_1556356 1559026_1559638 1564256_1564631 1566355_1566710 1566955_1567049 1567943_1568038 1568093_1568750 1568762_1568976 1568989_1569228 1577179_1577249 1577967_1578019 1578983_1579049 1579158_1579220 1579276_1579544 1579683_1579775 1580016_1580669 1580703_1582112 1582141_1582147 1582557_1584284 1584321_1585506 1585556_1585954 1586093_1586399 1586745_1587385 1587735_1587914 1588029_1588852 1589459_1589517 1589721_1589820 1589914_1590285 1590998_1592075 1592416_1592590 1592681_1593433 1593505_1593591 1593613_1593909 1594071_1594077 1594501_1594578 1594670_1594837 1595095_1595199 1595337_1595494 1595674_1595757 1595781_1595872 1596080_1596184 1596266_1596374 1596483_1596595 1596706_1596790 1597044_1598110 1609586_1609680 1610268_1610558 1657166_1657324 1657341_1657412 1658221_1658486 1658515_1658561 1658812_1659425 1659435_1659697 1659766_1659831 1677687_1677776 1698222_1698308 1698445_1698447 1698566_1698581 1698756_1698844 1698846_1698901 1698920_1699019 1699265_1699453 1705708_1705924 1705935_1706274 1707866_1708557 1708877_1709151 1710743_1711083 1717415_1717528 1717595_1717649 1717774_1717868 1718160_1718352 1718478_1718688 1718984_1718985 1719036_1719121 1719378_1719805 1720090_1720257 1721506_1721568 1723777_1723963 1742266_1742312 1765700_1765751 1771169_1771507 1771696_1771877 1772655_1772866 1772959_1773041 1773454_1773541 1773769_1773857 1773936_1774072 1774155_1774239 1774331_1774415 1774651_1774735 1775136_1775549 1775678_1775818 1775882_1775983 1776088_1776193 1776295_1776303 1776380_1776520 1776571_1776708 1776770_1776861 1776892_1776939 1776944_1777369 1777460_1777605 1777670_1777882 1778077_1778229 1778373_1778512 1778593_1778709 1778935_1779018 1779069_1779215 1779444_1779639 1779779_1779928 1780057_1780108 1780156_1780279 1780662_1780709 1781379_1781380 1781423_1781459 1782072_1782152 1782205_1782244 1782273_1782283 1782477_1782540 1787178_1787181 1787625_1787650 1788042_1788105 1788296_1788299 1788441_1788443 1804372_1804563 1804787_1804888 1804996_1805077 1805186_1805190 1805302_1805367 1805599_1805716 1806710_1806940 1807012_1807079 1807106_1807232 1807322_1807444 1807477_1807488 1807570_1807645 1807877_1807881 1808175_1808272 1809798_1810482 1810586_1810692 1810789_1810817 1811128_1811179 1811463_1811520 1811571_1811652 1811998_1812435 1812480_1812568 1821746_1821803 1822188_1822211 1822749_1822759 1822794_1822797 1822824_1822828 1823202_1823205 1823296_1823300 1824012_1824016 1824061_1824081 1824158_1824184 1824352_1824353 1824875_1824876 1837376_1837470 1837843_1837940 1837943_1838858 1839395_1839458 1839473_1839521 1839529_1839770 1840541_1840596 1840639_1840821 1841417_1841555 1841569_1841867 1842071_1842171 1842882_1842973 1843252_1843433 1847278_1847333 1847367_1847370 1847500_1847580 1847605_1847641 1848979_1849084 1849951_1850017 1850159_1850162 1850501_1850702 1850721_1850905 1850966_1851053 1851122_1851292 1851318_1851551 1851712_1851893 1854364_1854447 1855727_1856089 1857064_1857123 1857282_1857329 1857368_1857456 1858534_1858916 1859051_1859151 1859555_1859652 1859690_1859757 1859782_1859817 1859851_1859988 1860018_1860084 1861252_1861332 1861349_1861948 1861980_1862058 1865798_1866063 1866409_1866977 1870682_1870811 1882123_1882242 1882259_1882343 1886981_1887248 1890145_1890191 1890261_1890264 1891217_1891549 1892107_1892168 1892181_1892240 1892340_1892458 1892471_1893072 1893201_1893320 1897162_1897908 1897911_1898443 1898890_1899775 1900094_1900361 1900560_1900565 1900620_1900621 1900721_1900725 1900828_1900829 1901039_1901475 1901818_1902085 1902178_1902569 1902718_1902773 1902780_1902863 1904964_1905355 1905507_1905905 1905959_1906264 1906999_1907086 1907103_1907156 1907303_1907405 1907575_1907882 1907892_1907981 1908012_1908224 1908298_1908643 1913365_1913394 1913487_1913497 1913558_1913828 1913834_1914091 1914398_1915883 1916309_1916377 1921286_1921373 1921659_1924305 1924357_1924623 1924635_1924638 1924663_1924936 1930486_1930556 1930584_1930758 1931303_1931634 1931664_1931672 1934124_1934327 1934336_1934781 1934812_1934981 1964342_1964461 1964472_1964821 1965701_1966222 1966295_1966392 1966402_1966830 1966849_1967158 1967211_1967312 1967413_1967470 1967499_1968246 1969821_1970043 1970229_1970396 1970609_1970718 1970773_1972294 1972440_1972549 1972654_1972743 1972830_1972905 1973040_1973535 1973896_1974043 1974103_1974175 1975307_1975491 1975517_1976626 1976885_1977008 1977011_1977567 1977651_1977870 1977897_1978479 1978624_1979306 1979359_1980560 1981257_1981976 1982106_1982374 1982391_1982741 1982852_1983023 1983050_1983641 1998537_1998715 1998717_1999177 2001729_2001859 2002000_2002492 2002505_2002715 2002736_2002823 2002910_2003011 2003169_2003249 2003287_2003306 2003424_2003534 2003598_2003640 2003665_2003763 2003846_2003934 2004040_2004152 2004289_2004334 2004346_2004450 2004681_2005261 2005395_2005719 2006115_2006594 2015335_2015383 2015555_2016087 2017155_2017260 2017316_2017423 2017643_2017779 2017929_2018170 2018239_2018322 2018391_2018513 2018605_2018725 2018818_2018921 2019057_2019245 2019351_2019401 2019438_2019490 2019590_2019691 2019816_2019893 2019928_2019951 2020097_2020229 2020334_2020441 2020506_2020610 2020824_2020941 2021037_2021125 2021182_2021276 2021366_2021494 2021581_2021668 2021743_2021753 2021856_2021889 2021990_2022060 2022092_2022096 2022187_2022663 2022833_2023190 2024312_2024523 2024607_2024694 2025994_2026243 2026255_2026378 2026386_2026441 2027252_2027871 2028074_2028266 2029005_2030070 2032401_2032797 2033158_2033273 2034962_2035323 2035354_2035547 2035699_2035820 2035872_2036155 2036176_2036507 2036616_2036901 2048684_2048705 2048768_2048770 2048804_2048953 2048974_2049146 2056834_2058036 2058039_2058307 2058941_2060001 2060516_2060815 2060841_2062044 2063222_2063312 2063340_2063348 2063373_2063421 2063619_2064518 2068478_2068988 2069023_2069172 2069202_2069250 2069283_2071565 2071600_2071623 2071635_2072490 2076366_2076515 2079531_2079619 2079942_2080295 2084658_2084666 2084731_2084806 2085193_2085195 2090950_2091107 2091187_2091256 2093641_2094153 2094334_2094595 2094634_2094789 2095551_2095782 2096187_2097215 2107374_2107492 2111381_2112069 2112426_2112865 2112871_2112923 2113029_2113423 2114156_2114243 2114398_2114683 2114709_2114956 2115921_2116135 2116146_2116431 2116498_2116803 2117295_2117493 2117649_2117840 2117954_2118034 2119435_2119524 2126688_2126797 2127494_2127616 2155129_2155341 2155442_2155962 2156320_2156468 2158962_2159067 2159253_2159489 2159720_2159729 2162250_2162496 2162879_2162985 2163019_2163193 2163394_2163473 2163887_2163978 2164141_2164283 2164826_2164832 2164929_2164970 2166254_2166623 2180089_2180394 2181055_2181084 2181147_2181214 2181594_2181678 2181735_2181831 2182064_2182257 2182352_2182354 2182396_2182527 2182854_2183198 2183688_2183784 2184176_2184187 2187455_2187529 2189908_2189988 2190019_2190052 2190141_2190174 2190227_2190236 2190280_2190286 2190315_2190319 2194445_2194493 2197481_2197786 2198447_2198476 2198539_2198606 2198986_2199070 2199127_2199223 2199456_2199649 2199744_2199746 2199788_2199919 2200246_2200395 2201080_2201176 2201568_2201579 2204609_2204687 2206254_2206334 2206365_2206398 2206487_2206520 2206573_2206582 2206624_2206632 2206661_2206665 2210769_2210817 2213810_2214115 2214776_2214805 2214868_2214935 2215315_2215399 2215456_2215552 2215785_2215978 2216073_2216075 2216117_2216248 2216577_2216724 2217409_2217505 2217897_2217908 2220938_2221016 2229602_2230233 2230259_2230347 2230409_2230451 2230479_2230482 2231820_2232012 2232828_2232942 2233073_2233139 2234718_2234741 2234806_2234862 2254740_2255199 2255224_2255303 2255316_2255400 2255484_2255847 2256157_2256225 2256229_2256494 2256543_2256750 2256852_2256989 2257493_2257586 2257739_2257861 2258038_2258136 2258579_2258662 2259328_2259801 2261829_2261877 2266079_2267954 2268453_2268540 2268840_2269123 2269206_2269208 2269344_2269849 2269865_2270338 2270425_2270722 2270749_2270761 2272026_2272060 2272354_2273030 2273473_2273584 2273786_2273870 2274142_2274895 2275262_2275360 2275779_2276120 2276157_2276682 2278750_2278794 2288635_2289171 2289172_2289173 2289558_2289611 2289663_2289674 2290120_2290358 2290501_2290570 2297936_2298602 2298942_2299012 2301050_2301070 2301335_2301551 2302003_2302083 2302143_2302303 2302312_2302566 2303326_2303416 2303535_2303824 2303854_2303914 2304039_2304213 2304572_2306068 2306071_2306297 2309752_2309806 2309882_2310183 2310223_2310312 2310398_2310602 2310621_2310679 2310686_2310794 2311142_2311336 2311373_2311480 2311848_2312060 2312693_2312694 2312728_2312758 2312790_2312836 2316797_2316883 2324503_2324625 2326617_2326724 2340279_2340338 2340551_2340635 2340743_2340829 2341002_2341108 2341193_2341195 2343623_2344088 2344124_2345481 2345574_2345675 2345797_2345910 2358328_2358377 2362012_2362188 2362243_2362347 2363262_2363438 2363448_2364305 2364325_2364694 2364837_2364925 2364964_2365062 2365075_2365857 2365932_2365967 2367910_2368224 2368281_2368346 2368365_2368727 2368749_2369207 2369340_2369550 2383113_2383162 2392368_2392511 2392515_2392586 2392640_2393310 2399195_2399334 2399611_2400182 2400769_2400863 2400954_2401174 2401222_2401325 2401384_2401435 2401501_2401707 2401783_2401909 2402041_2402141 2402249_2402362 2402417_2402509 2402706_2402898 2402900_2403481 2403557_2403664 2403898_2403989 2404083_2404089 2404116_2404159 2404374_2404429 2404615_2404691 2405418_2405522 2407360_2408534 2411020_2411029 2411061_2411112 2411131_2412154 2412187_2412254 2412499_2412574 2412948_2413454 2413808_2414920 2414940_2415149 2417689_2417741 2417774_2417980 2418021_2418137 2418173_2418245 2418329_2419142 2419153_2419213 2419243_2419283 2419305_2419668 2420010_2420197 2422520_2423745 2426478_2426689 2431547_2431792 2432077_2432708 2435630_2435729 2435754_2435975 2436042_2436115 2436218_2436272 2436345_2436476 2436651_2438589 2438921_2439198 2439260_2439498 2439702_2440185 2440221_2440361 2440417_2440773 2440852_2440967 2441201_2441306 2441386_2441545 2441595_2441603 2441654_2441657 2441760_2441848 2441982_2442079 2442307_2442318 2442350_2442434 2442654_2442712 2442797_2442923 2442924_2442999 2443008_2443354 2443676_2443801 2448303_2448312 2448337_2448650 2448657_2449918 2449934_2450153 2450491_2451093 2451124_2452026 2452257_2452370 2452515_2452730 2452748_2453008 2453042_2453153 2453534_2454754 2459155_2459272 2467677_2467798 2467848_2467849 2471760_2471763 2472627_2472640 2472665_2472700 2473024_2473025 2473133_2473141 2495456_2495590 2495818_2495909 2495918_2496956 2497316_2497416 2505408_2506924 2506969_2508386 2508396_2508628 2509223_2509354 2511262_2511306 2513708_2513733 2513799_2513800 2513837_2513883 2516924_2517023 2519229_2519274 2519307_2519339 2528031_2528144 2528313_2528465 2528477_2528482 2528586_2528681 2529212_2529336 2529949_2530151 2530435_2530520 2530600_2530859 2531035_2531615 2537349_2537457 2537839_2537914 2539321_2540645 2543364_2543388 2543424_2543426 2543451_2543634 2543709_2544920 2548756_2548890 2549105_2549214 2549288_2549918 2558529_2559173 2563987_2564000 2564090_2564103 2564138_2564529 2564611_2564634 2564720_2564793 2564909_2565581 2566496_2566578 2566586_2566800 2566906_2566978 2567671_2567882 2572811_2573383 2574914_2575482 2576724_2577262 2577315_2577544 2578376_2578416 2579576_2579792 2579898_2580302 2580636_2580686 2580976_2581180 2581192_2581311 2582224_2582294 2582418_2582419 2582449_2582452 2582497_2582500 2582578_2582580 2582610_2582612 2587478_2587818 2588899_2589245 2596520_2596672 2596842_2597311 2598046_2598180 2598288_2598400 2601062_2601524 2601560_2601611 2601627_2601733 2603910_2604174 2604534_2604539 2604631_2604706 2604998_2605084 2605189_2605278 2605440_2605444 2605516_2605626 2605822_2605931 2606061_2606162 2606261_2606545 2606607_2606824 2606837_2607000 2607049_2607471 2607607_2607681 2608208_2608312 2609496_2609934 2610810_2611460 2611461_2612205 2612350_2612401 2612402_2612475 2612536_2612719 2614881_2615039 2615070_2615208 2615218_2615308 2615477_2616298 2616532_2616604 2616702_2616873 2617803_2617970 2618521_2618983 2619019_2619070 2619086_2619192 2620274_2620304 2620340_2620541 2621371_2621635 2621995_2622000 2622092_2622167 2622459_2622545 2622650_2622739 2622786_2622788 2622978_2623088 2623284_2623394 2623524_2623625 2623724_2624008 2624070_2624287 2624300_2624463 2624512_2624934 2625653_2625769 2626950_2627388 2631027_2631213 2631214_2631958 2632103_2632154 2632155_2632228 2632289_2632472 2632529_2632578 2634724_2634827 2634895_2635012 2635061_2635141 2635166_2635250 2635270_2635438 2635578_2635716 2635726_2635816 2635987_2636810 2637044_2637116 2637214_2637385 2638316_2638572 2638731_2638793 2638801_2640526 2669896_2669897 2669943_2670071 2670094_2670957 2671257_2671394 2671893_2671924 2671961_2672010 2672295_2672390 2672555_2672656 2672746_2673302 2673503_2673582 2673795_2673821 2674121_2674699 2674977_2675345 2675831_2676013 2676094_2676608 2676619_2677104 2677152_2679658 2680536_2680773 2681969_2682303 2682863_2682865 2682893_2682954 2683069_2683467 2683473_2684033 2684037_2684183 2684878_2685294 2686050_2686584 2686740_2687362 2687451_2687798 2693356_2693748 2693758_2694209 2694334_2694780 2695131_2695194 2695251_2695262 2695324_2695325 2695380_2695381 2695416_2695422 2695447_2695450 2695482_2696455 2696457_2696519 2697047_2697362 2697763_2698020 2698905_2699740 2699747_2699939 2700099_2700456 2701811_2702034 2702070_2702125 2703506_2703807 2704213_2704401 2704404_2704646 2705162_2705411 2705412_2705646 2707667_2707845 2707959_2708495 2708552_2709014 2709075_2709820 2710133_2710161 2710247_2710570 2712268_2712454 2712572_2712753 2712765_2712814 2712828_2713160 2713856_2714142 2714379_2714490 2714602_2714780 2715070_2715167 2715812_2717430 2717558_2717619 2728789_2728940 2729013_2729477 2729545_2729662 2729752_2729849 2730175_2730365 2730536_2730643 2730854_2730934 2730950_2730990 2731096_2731183 2731348_2731579 2731594_2732609 2732794_2733467 2733950_2734542 2734544_2734735 2734762_2734864 2734867_2734926 2735160_2735537 2736057_2736865 2736902_2737205 2737249_2737320 2737370_2737383 2737409_2737410 2737418_2737419 2737450_2737518 2737550_2737552 2737632_2737680 2737715_2737818 2737890_2738228 2738272_2738338 2738371_2738450 2738668_2738669 2738696_2738770 2739022_2739263 2739286_2739671 2743633_2743692 2743952_2743953 2743984_2744040 2744066_2744084 2744121_2744440 2744469_2744477 2744544_2744676 2744701_2744854 2744916_2744930 2744956_2744957 2745013_2745055 2745213_2746007 2746014_2746119 2746750_2747216 2747816_2747832 2747965_2748204 2749979_2750093 2750163_2750278 2750310_2750312 2750498_2750618 2750721_2750817 2751000_2751099 2751192_2751309 2751498_2751657 2751658_2751716 2751935_2753504 2753530_2753768 2753797_2754214 2754239_2754262 2754288_2754552 2754581_2754990 2755023_2755213 2755581_2755766 2755783_2756643 2774725_2774730 2774905_2775029 2775111_2775324 2787409_2787996 2788094_2788509 2788575_2788661 2789267_2789891 2789991_2790955 2791183_2791457 2791470_2792375 2796403_2796483 2796491_2796662 2796744_2796753 2796858_2796867 2796935_2796936 2796973_2797367 2804384_2804920 2807181_2807424 2807444_2807583 2807616_2808078 2816969_2817519 2822497_2822604 2822637_2822745 2822833_2822964 2825745_2826285 2841586_2842074 2842094_2842169 2842180_2843870 2843887_2844219 2844236_2844282 2844341_2844512 2844590_2845083 2845473_2845478 2845535_2845704 2845707_2845709 2845801_2846265 2846650_2846838 2846974_2847104 2847176_2847301 2847556_2847691 2847799_2847952 2848036_2848479 2848614_2848784 2848830_2849202 2849473_2849657 2849716_2850061 2850091_2850345 2850374_2850759 2850782_2851107 2851375_2851738 2852233_2852500 2852505_2852506 2852932_2853026 2853770_2853838 2854366_2854484 2855141_2856580 2856613_2857285 2857299_2857413 2857469_2858162 2861638_2862117 2866076_2866701 2866710_2867037 2867056_2867560 2867568_2867880 2867938_2867998 2868049_2868441 2869751_2869752 2869801_2869869 2869906_2870303 2871614_2871731 2871768_2872161 2873636_2874439 2875164_2875174 2875213_2875319 2875321_2875421 2875867_2875900 2876533_2876634 2876734_2876735 2876853_2876858 2876900_2876935 2876971_2876974 2877009_2877065 2877091_2877143 2878433_2878434 2878518_2878520 2878665_2878983 2879042_2879437 2879486_2879488 2889464_2889663 2889691_2891092 2896589_2896794 2896807_2897324 2897492_2897995 2898045_2898574 2898875_2899303 2899482_2899755 2902641_2903142 2903271_2903557 2903773_2904319 2904340_2904849 2905068_2905340 2905368_2908321 2908325_2908806 2909007_2909093 2914571_2917759 2932877_2933642 2933667_2933772 2933773_2933836 2933848_2934622 2934662_2935154 2935966_2936718 2936729_2936934 2944741_2945715 2945723_2945819 2945837_2946473 2946476_2946524 2947090_2947181 2947658_2948185 2948262_2948815 2948845_2949443 2950139_2950531 2952517_2952639 2952787_2952865 2952879_2953524 2954894_2955024 2960146_2961080 2961236_2961370 2961371_2961480 2961531_2961631 2961685_2961794 2961884_2961976 2962007_2962010 2962292_2962394 2962543_2962721 2962851_2962925 2962952_2962959 2963040_2963115 2963241_2963453 2963505_2963558 2963616_2963713 2963775_2963894 2963945_2964074 2964194_2964451 2964575_2964645 2964649_2964745 2964750_2964778 2964867_2965014 2965107_2965184 2965338_2965421 2966119_2966672 2968186_2968290 2968316_2968918 2969271_2969531 2970050_2971266 2993242_2994712 2994714_2994765 2995792_2995945 2996270_2997360 3009278_3009502 3010053_3010117 3012317_3012464 3021403_3021745 3032118_3032396 3034463_3034826 3035991_3036063 3036296_3037930 3037954_3038079 3038101_3038193 3038405_3039211 3039220_3039286 3039324_3039362 3039644_3039803 3040061_3040106 3040233_3040336 3040701_3041214 3042214_3043536 3050250_3050342 3055801_3055953 3056202_3056303 3056461_3056568 3056653_3057597 3057695_3058048 3058136_3058247 3058602_3058858 3059109_3059264 3059877_3059996 3061677_3061739 3065136_3065147 3065172_3065233 3065255_3065509 3065529_3066575 3066728_3066729 3066785_3066790 3067140_3067535 3067660_3068523 3068895_3071648 3071702_3072273 3072774_3073044 3073226_3074791 3074991_3076469 3079260_3079804 3079836_3079913 3080212_3080716 3080749_3080946 3081003_3081103 3081141_3081411 3081439_3082149 3082181_3082252 3082283_3082406 3082436_3083761 3083764_3084145 3089125_3089425 3089461_3090338 3090355_3090770 3090800_3091695 3093851_3094060 3094476_3095050 3095189_3095425 3095479_3095534 3095546_3095740 3099617_3099969 3100012_3100132 3100179_3100269 3100383_3100618 3100693_3101471 3101547_3102798 3102866_3103405 3103535_3103598 3103611_3103924 3104001_3104364 3104431_3105091 3105279_3105394 3105560_3105702 3105780_3105897 3106039_3106202 3106249_3106750 3106778_3106935 3107091_3107522 3107844_3107920 3108000_3108455 3108487_3108935 3109066_3109114 3109146_3109252 3109535_3109669 3109683_3109748 3109849_3109898 3110341_3110393 3110440_3110889 3110900_3111102 3112316_3112549 3112572_3112705 3112780_3112900 3120359_3120447 3120630_3120772 3130912_3131039 3131396_3131581 3132530_3132585 3135773_3135857 3135976_3136028 3136179_3136307 3138792_3139034 3139040_3139238 3139924_3139996 3141728_3141889 3141924_3142052 3155260_3155649 3155917_3155979 3156009_3156016 3156236_3156332 3156415_3156817 3158954_3159122 3159592_3159730 3161690_3161741 3161803_3161806 3161844_3161845 3161871_3161917 3162138_3162140 3162192_3162196 3162260_3162267 3162301_3162364 3162427_3162430 3162464_3162478 3162506_3162514 3162596_3162599 3162629_3162636 3162683_3162729 3162780_3162814 3162873_3162876 3162925_3162957 3162985_3163004 3165457_3165560 3165637_3165726 3165779_3165900 3166030_3166462 3166477_3166927 3167133_3167250 3167474_3167524 3167846_3168097 3168145_3168239 3168333_3168589 3169387_3169867 3169892_3169896 3169922_3169938 3169995_3170014 3209900_3210022 3210053_3210393 3210414_3210467 3213353_3213402 3213756_3213847 3213941_3214161 3214386_3214697 3214717_3214718 3214871_3214955 3214985_3215045 3215053_3215545 3215604_3215705 3215770_3216833 3217259_3217737 3217760_3217900 3217915_3218389 3218405_3219806 3220023_3220629 3221724_3221910 3221938_3222102 3222301_3222609 3222810_3222958 3223172_3223265 3223368_3223452 3223593_3223992 3223996_3224233 3226078_3226116 3226241_3226347 3226363_3226548 3226582_3226732 3230811_3230872 3231234_3231408 3231510_3231571 3231950_3233426 3233469_3233750 3233994_3234335 3234618_3234668 3236600_3236875 3238070_3238217 3238238_3239286 3241414_3241597 3241629_3241752 3242310_3242838 3243310_3243825 3248734_3249276 3249293_3249819 3250207_3250385 3251041_3251449 3251499_3251513 3251552_3251576 3251655_3251735 3252612_3252809 3252823_3252949 3253669_3253842 3253876_3253979 3255490_3255969 3255979_3256033 3256159_3256231 3257802_3258079 3259601_3259658 3259700_3260632 3260943_3261365 3261419_3261420 3261497_3261498 3261597_3261620 3261680_3261685 3261719_3261722 3261819_3261821 3262816_3264026 3264081_3264352 3264383_3264484 3264572_3264680 3264695_3264746 3264787_3264890 3265050_3265675 3266116_3266200 3268290_3268342 3268371_3268874 3269072_3269177 3269432_3269543 3269780_3269893 3270040_3270173 3270878_3270900 3271128_3271727 3271731_3271868 3279283_3279471 3279502_3279618 3299377_3299428 3308136_3308236 3308887_3309188 3311461_3311766 3313365_3313565 3314631_3315232 3320419_3321370 3321384_3321557 3321925_3322597 3322884_3322996 3323125_3323291 3323943_3324546 3324612_3324872 3325508_3326661 3326704_3326712 3326981_3327144 3327481_3328288 3328342_3328348 3336475_3336483 3336543_3336548 3336576_3336764 3337481_3337668 3338841_3339095 3339112_3339992 3340003_3340260 3340321_3340591 3346244_3348665 3353642_3353755 3354018_3354114 3354184_3354300 3358909_3359227 3359552_3359794 3361045_3361158 3361219_3361307 3369268_3369320 3369511_3369794 3370147_3371190 3371552_3371701 3371726_3372239 3372327_3372434 3373999_3374178 3378270_3379116 3379142_3379415 3380272_3380396 3382861_3382909 3382910_3383554 3383817_3383932 3384061_3384159 3384829_3385249 3388571_3388774 3394233_3394297 3394532_3394960 3395030_3395073 3395311_3395748 3395761_3395870 3396248_3397289 3397570_3397666 3397801_3397854 3397855_3397904 3398089_3398099 3398153_3398360 3398393_3398488 3399113_3399143 3399223_3399334 3405009_3405309 3405310_3405651 3405666_3405918 3405934_3406077 3415537_3416107 3416430_3416536 3416588_3417137 3417492_3417563 3417565_3417567 3417696_3417811 3418358_3418455 3418589_3418956 3419484_3419647 3420143_3420229 3420289_3420379 3425811_3426417 3426605_3426707 3426717_3427056 3427562_3427637 3427791_3427945 3428000_3428071 3430415_3430429 3430457_3430583 3430611_3430620 3433928_3433942 3433968_3433969 3434080_3434083 3434207_3434802 3434840_3434930 3434941_3435772 3435802_3435845 3435852_3436223 3436486_3436591 3436720_3436818 3437500_3437985 3438088_3438641 3443909_3444224 3445057_3445399 3446104_3446519 3446619_3446621 3446650_3446651 3446691_3446692 3446742_3447269 3447507_3447619 3447754_3447974 3448025_3448112 3448742_3449192 3449203_3449636 3449657_3450006 3450559_3451314 3451340_3451544 3451589_3452304 3463906_3464498 3465802_3465898 3465932_3466149 3467016_3467112 3487323_3489965 3489995_3490517 3490545_3491012 3492239_3492516 3497948_3498247 3498566_3498571 3498614_3500214 3500542_3501032 3501081_3501212 3502025_3502389 3502401_3502613 3502765_3502856 3502985_3503067 3503668_3503824 3503860_3504842 3505148_3505314 3505317_3505375 3505379_3505437 3509521_3509998 3510526_3511375 3511713_3511822 3512555_3512998 3515337_3515503 3515599_3516228 3516246_3516610 3516631_3517241 3517271_3517382 3518900_3519750 3519813_3519854 3520174_3520227 3520241_3520295 3520424_3520522 3521105_3521264 3521304_3521374 3521383_3521624 3521637_3521813 3521845_3521929 3521976_3522078 3522852_3523709 3523742_3524131 3524574_3524685 3525250_3525364 3525421_3525470 3526548_3526656 3526935_3527210 3527274_3527731 3527957_3528818 3528881_3529139 3529157_3529294 3529358_3530275 3530700_3530840 3532299_3532360 3533940_3533981 3534053_3534218 3534517_3534677 3597794_3597822 3598683_3598687 3598749_3598776 3620113_3620156 3629926_3630088 3630515_3630834 3631116_3631122 3631147_3631712 3635747_3635765 3635832_3635834 3635934_3635941 3636113_3636466 3636916_3637071 3637085_3637600 3637829_3638461 3638796_3638910 3639039_3639168 3639535_3639537 3639952_3639959 3640050_3640108 3640148_3640263 3640864_3641087 3641125_3641553 3653085_3653313 3653325_3653425 3653488_3654029 3681275_3681391 3681922_3681976 3682109_3682160 3682242_3682340 3682673_3682908 3682946_3683018 3683041_3683123 3693115_3693566 3698294_3698302 3698332_3698400 3698846_3698847 3698875_3698918 3698943_3698954 3699005_3699061 3699128_3699160 3699203_3699260 3699311_3699329 3699354_3699387 3699423_3699431 3699612_3699680 3700838_3701743 3701821_3702516 3702551_3703042 3703185_3703286 3703304_3703363 3703365_3703423 3704125_3704167 3704246_3704534 3704727_3704951 3705160_3705457 3705568_3705784 3705908_3706229 3706330_3706503 3706546_3706662 3706731_3706811 3707276_3707521 3708604_3708893 3711166_3711282 3711816_3712304 3712320_3712426 3712556_3712920 3712977_3713216 3713781_3713879 3714328_3715279 3715334_3715989 3716066_3717119 3721239_3721880 3721929_3723174 3724040_3724229 3724324_3724472 3725161_3726139 3727790_3728033 3728233_3728317 3728369_3728526 3728527_3728645 3728778_3728893 3728972_3729034 3730442_3730450 3730475_3730533 3731980_3732032 3732060_3732061 3758807_3758980 3760047_3760573 3760597_3760779 3761439_3761512 3761527_3762440 3763886_3764390 3764570_3764624 3765175_3765509 3765527_3765633 3765682_3765806 3768149_3768231 3788074_3788131 3788244_3788258 3788285_3788337 3788446_3788502 3788538_3788541 3788609_3788667 3788755_3788812 3788838_3788850 3789520_3789563 3789716_3789747 3790512_3790540 3790911_3790918 3790946_3790949 3791202_3791239 3792016_3792112 3792205_3792268 3792394_3792483 3792550_3792638 3792667_3792870 3792897_3792924 3793015_3793170 3793197_3793313 3793382_3793508 3793890_3793947 3793976_3794166 3794678_3794729 3794762_3794878 3794918_3794980 3795018_3795019 3795071_3795142 3795168_3795226 3795318_3795367 3800706_3800992 3800994_3801104 3801113_3801196 3801306_3801468 3801494_3801632 3801667_3801738 3801772_3801775 3801853_3801858 3801895_3801896 3801926_3801932 3812643_3812711 3813163_3813220 3813271_3813385 3813393_3813472 3813491_3813561 3814203_3814402 3814463_3814570 3816029_3816090 3816151_3816377 3817224_3817313 3817819_3818120 3818122_3818195 3818210_3818425 3819619_3819760 3834605_3834643 3834669_3834762 3835593_3835630 3835639_3835712 3836973_3837080 3837177_3837285 3837339_3837398 3837422_3837554 3854376_3854450 3854535_3854818 3856851_3857143 3857168_3857609 3857614_3857990 3857992_3858029 3858050_3858581 3859536_3860331 3860640_3860724 3860901_3861245 3861303_3861353 3882498_3882910 3883125_3883213 3883460_3883795 3884611_3884795 3884821_3884898 3885213_3885467 3887005_3887174 3887267_3888506 3888875_3888881 3889013_3890058 3890260_3890584 3890624_3891054 3891111_3891876 3891903_3892006 3892060_3892396 3892462_3892761 3893090_3893584 3893792_3893885 3893989_3894069 3894409_3894513 3894932_3895223 3895676_3895892 3896045_3896142 3896244_3896297 3897615_3897743 3903617_3903686 3904425_3904856 3904883_3904963 3905146_3905284 3905374_3905381 3905505_3905508 3905574_3905692 3905893_3906500 3906503_3907351 3907432_3907891 3907932_3908005 3908336_3908566 3908646_3908874 3908960_3909063 3909840_3909951 3910229_3910612 3910925_3911214 3911230_3911637 3911724_3912143 3914120_3914124 3914316_3914320 3914484_3914490 3914543_3914544 3914599_3914600 3914625_3914629 3914912_3914913 3914968_3914970 3915216_3915227 3915279_3915280 3915444_3915447 3915474_3915476 3915733_3916105 3918469_3919277 3919298_3919415 3920556_3920815 3920888_3921052 3921137_3921243 3924169_3924260 3939417_3939491 3941069_3941160 3941539_3941702 3942349_3942353 3942411_3942441 3942466_3942467 3942635_3943760 3943776_3943944 3944363_3944420 3944626_3944800 3944835_3944971 3945307_3945438 3945528_3945641 3945671_3945722 3945742_3945955 3945956_3946192 3946289_3946732 3948040_3948152 3948245_3949038 3949846_3950107 3950130_3950798 3950834_3951104 3951153_3951400 3954598_3954805 3954836_3954896 3954945_3955258 3955370_3955439 3955496_3955836 3957528_3957938 3957963_3958289 3959677_3959995 3960499_3960517 3960553_3960735 3960962_3961026 3961080_3961342 3961404_3961625 3961762_3961763 3961866_3961964 3962045_3962048 3962214_3962264 3962345_3962431 3962446_3962501 3963263_3963274 3964345_3964447 3964487_3964941 3964944_3965007 3965218_3965392 3965497_3965810 3966570_3966646 3966924_3967176 3967402_3967857 3967878_3968022 3968231_3968875 3968893_3969337 3969454_3969559 3970557_3973934 3976916_3976988 3977011_3977349 3982112_3982316 3982330_3982629 3982664_3982741 3982799_3982885 3983109_3983214 3983275_3983310 3983663_3983703 3986008_3986172 3986296_3986931 3987391_3988135 3988398_3989281 3989401_3989645 3990357_3990564 3990565_3991068 3991180_3991233 3991279_3991661 3991725_3991869 3992070_3992825 3992836_3992865 3993016_3993647 3993672_3995132 3995206_3995290 3995352_3995852 3995921_3995922 4010507_4010695 4010697_4010857 4010858_4010972 4011177_4011219 4011524_4011715 4011746_4011918 4011947_4012095 4012292_4012631 4013842_4014069 4014095_4014355 4014450_4015073 4015181_4015297 4015476_4015829 4016368_4017564 4017566_4017910 4018248_4018338 4018470_4018632 4018764_4018901 4019001_4019088 4019280_4019348 4019379_4019403 4019565_4019684 4019747_4019937 4019939_4020058 4020539_4021153 4021447_4021532 4021846_4021966 4022094_4022236 4022856_4023007 4025429_4026557 4026827_4026923 4044211_4044762 4052218_4052410 4054565_4054699 4054729_4054731 4054951_4054968 4055001_4055125 4059504_4059587 4061678_4061760 4061796_4061797 4065321_4065629 4065954_4066145 4066175_4066249 4068515_4068543 4068568_4068586 4080194_4080333 4081985_4082385 4082481_4082882 4084999_4085004 4085186_4085227 4085252_4085332 4085419_4085422 4086420_4086425 4094369_4094631 4094646_4095028 4095268_4095311 4096782_4097044 4097461_4098213 4098448_4098777 4098989_4099678 4099917_4100213 4100477_4100669 4100678_4100802 4101067_4101567 4101817_4101890 4102003_4102082 4102205_4102281 4102411_4102601 4102616_4102830 4102857_4102905 4102956_4103235 4103301_4103410 4103604_4104001 4104160_4104454 4104544_4104645 4105023_4105262 4105514_4105818 4106037_4106167 4106213_4106555 4106581_4106629 4106632_4106802 4106812_4107139 4107178_4107261 4107722_4107909 4108141_4108354 4108379_4108536 4108712_4108898 4108899_4109053 4109088_4109180 4109397_4109564 4115407_4115505 4116507_4116509 4116536_4116667 4116733_4116787 4121156_4121651 4121664_4121710 4122063_4122069 4122745_4122910 4122950_4122952 4123158_4125135 4125226_4125448 4125455_4125987 4126101_4126397 4126686_4126887 4127001_4127102 4127178_4127297 4127586_4127864 4127901_4128002 4128078_4128197 4128555_4128835 4129234_4130332 4130464_4130692 4130830_4131084 4131230_4131314 4131414_4131502 4131580_4131715 4131753_4131864 4131925_4132034 4132159_4132289 4132379_4132522 4132599_4132725 4132855_4132933 4133327_4133340 4133423_4133529 4133734_4133910 4134069_4134134 4139848_4139935 4140838_4140914 4155940_4156147 4156165_4156571 4156595_4156887 4158434_4159476 4159576_4160110 4162658_4163149 4164801_4164896 4176849_4176853 4176889_4176917 4176946_4176969 4187751_4187994 4197321_4197372 4197552_4197570 4206867_4207005 4222725_4222864 4224275_4224735 4225177_4225262 4225423_4225580 4225635_4227906 4227933_4228022 4228075_4228507 4228575_4228758 4228975_4229245 4229618_4229799 4235350_4235430 4238215_4238394 4238422_4238584 4238586_4238702 4243145_4243484 4243605_4243970 4243975_4244088 4244143_4244262 4244278_4244707 4245001_4245397 4245450_4246471 4250794_4250937 4251004_4251331 4251383_4251667 4251702_4251908 4252147_4252472 4253066_4253751 4255020_4255517 4255530_4255606 4255660_4256008 4256054_4256177 4256195_4256393 4256672_4256870 4256971_4257159 4261530_4261642 4261712_4263291 4263351_4263518 4263638_4263689 4263702_4263986 4264007_4264059 4275672_4275825 4287138_4287291 4288661_4288671 4288890_4289141 4289451_4289605 4289636_4289751 4289754_4289957 4290301_4290345 4290977_4291370 4291844_4292005 4292351_4293065 4293133_4293877 4293896_4293952 4293977_4294044 4316899_4316900 4317024_4317027 4317241_4317244 4317315_4317366 4327693_4327811 4340332_4340476 4340513_4340695 4340754_4340764 4340806_4340881 4346336_4346392 4346777_4346966 4347209_4347425 4347535_4348629 4348888_4349238 4349408_4349732 4349781_4349865 4350278_4350355 4350468_4350913 4350986_4351139 4351253_4351412 4351760_4351773 4351964_4352378 4352714_4352860 4353048_4353078 4353179_4353302 4353324_4353350 4353489_4353510 4353604_4353677 4353767_4353891 4353918_4353964 4354019_4354120 4354279_4354339 4354649_4355011 4355020_4355051 4355181_4355301 4355431_4355467 4355497_4356136 4356141_4356764 4356804_4359020 4359272_4359478 4359966_4360250 4360251_4360306 4364662_4364737 4371090_4371418 4372058_4372483 4374853_4374948 4374975_4375066 4375252_4375344 4375350_4375351 4375565_4375649 4375752_4375962 4376092_4376224 4376386_4376481 4376689_4376755 4376871_4376874 4377000_4377628 4377644_4377905 4378012_4378158 4378191_4378647 4378649_4378783 4378856_4379106 4382150_4382614 4382708_4384659 4384684_4384793 4384850_4385006 4385277_4385324 4385335_4385740 4385762_4386202 4386513_4386689 4386903_4387585 4387804_4387893 4388038_4388277 4388343_4388440 4389591_4389798 4390143_4390685 4391546_4391875 4391880_4392122 4395865_4395956 4398879_4399119 4401300_4401302 4401334_4401638 4405163_4405617 4405776_4406293 4406682_4406846 4411861_4411962 4412252_4412302 4412390_4412462 4412910_4413028 4423646_4423817 4425306_4425463 4427041_4427407 4427770_4427864 4427995_4428199 4428551_4428628 4429288_4429306 4429354_4429368 4429396_4430327 4430342_4430462 4440442_4440578 4458461_4459021 4459059_4459380 4459435_4459711 4460354_4460501 4460636_4460725 4460994_4461300 4461307_4461378 4461515_4461589 4462700_4462805 4462971_4463319 4463637_4463932 4466634_4466667 4466799_4466821 4469324_4469511 4469543_4469552 4469577_4469929 4469972_4469994 4470019_4470069 4470108_4470449 4470499_4470508 4470568_4470680 4471262_4471323 4474575_4475140 4494159_4494164 4494237_4494238 4494328_4494342 4494450_4494451 4494495_4494540 4506503_4506658 4507653_4508487 4508560_4509146 4510802_4511526 4511684_4512008 4512849_4512912 4512963_4513176 4513323_4513580 4513898_4514280 4514340_4514460 4514652_4516140 4516148_4516270 4516420_4516517 4517268_4517660 4517663_4517730 4519584_4520734 4520904_4521586 4521591_4522140 4522186_4522306 4522579_4522623 4525859_4525869 4525913_4525921 4525961_4526705 4526710_4527297 4527298_4527556 4527717_4527806 4529733_4529785 4529796_4530461 4530473_4530699 4530725_4530778 4530822_4530842 4530953_4530999 4531107_4531108 4531138_4531282 4531707_4531953 4531994_4532043 4532067_4532332 4532446_4532638 4532641_4533270 4533307_4533428 4533435_4533958 4535720_4535942 4536060_4536100 4536271_4536353 4539188_4539894 4539904_4540091 4541591_4541848 4542051_4542261 4544403_4545574 4552002_4552297 4552306_4552415 4552478_4552957 4553218_4553384 4553404_4553469 4553494_4553554 4553589_4553767 4554030_4554129 4554591_4554669 4554767_4555610 4568655_4568659 4568705_4568860 4569409_4569441 4570297_4570368 4570510_4570571 4570583_4571511 4571525_4571864 4572462_4572792 4572820_4573121 4573436_4574264 4595812_4595861 4595905_4595909 4596062_4596073 4600320_4600362 4600367_4600465 4604852_4604908 4616078_4616156 4622227_4622269 4622343_4622372 4626064_4626076 4626101_4626124 4626185_4626259 4628510_4628646 4628924_4629102 4629130_4629131 4629353_4629424 4629497_4630146 4630603_4630924 4631124_4631321 4631729_4631915 4632052_4633476 4633558_4633840 4633847_4634127 4634189_4634343 4635388_4635475 4636103_4636174 4636484_4636533 4637937_4637944 4638021_4638023 4638048_4638100 4638125_4638126 4638770_4638972 4640033_4640158 4640190_4640296 4640716_4640881 4641043_4641220 4654782_4654821 4661379_4661611 4662512_4662581 4662609_4662688 4663029_4663269 4663493_4663860 4663978_4664877 4664960_4665253 4665281_4665646 4665661_4665995 4665998_4666526 4666538_4666964 4667355_4667365 4667438_4667441 4667540_4667634 4668134_4668171 4669748_4669791 4669956_4670141 4670177_4672790 4672795_4673083 4684183_4684235 4684309_4684411 4685247_4685324 4685410_4685748 4685884_4685982 4686041_4686083 4686777_4686821 4686992_4687087 4687147_4687233 4687291_4687413 4687542_4687625 4687726_4687761 4687851_4687980 4688034_4688195 4688435_4688989 4689008_4689931 4690003_4690088 4690110_4690397 4690476_4690807 4690839_4691201 4691300_4691378 4691531_4692001 4700410_4700665 4700831_4701237 4701963_4702360 4705951_4706025 4706055_4706110 4707917_4707919 4707950_4708365 4708431_4708433 4709385_4709475 4713414_4713570 4714004_4714110 4714813_4714832 4714880_4715370 4715395_4715400 4715458_4715461 4715624_4715625 4715902_4715997 4716240_4716369 4716403_4717185 4717196_4717857 4724617_4724923 4725185_4725234 4725303_4725382 4725916_4726027 4726471_4726624 4726832_4726940 4726965_4727664 4728997_4729861 4729876_4730149 4730150_4730744 4731702_4732553 4732666_4733141 4755644_4755701 4755811_4755812 4756066_4756140 4756181_4756188 4757251_4757253 4757278_4757281 4758073_4758076 4758280_4758296 4772414_4773157 4773214_4773654 4774362_4774656 4774700_4774772 4775210_4776196 4776273_4777213 4777455_4778334 4778477_4779183 4779185_4779273 4779397_4779742 4779819_4780269 4781599_4782016 4782054_4782390 4786424_4787081 4787141_4787142 4787484_4787485 4791126_4791129 4793836_4793899 4793943_4794224 4795922_4796622 4796784_4797345 4798391_4799335 4799337_4799418 4803877_4804048 4804190_4805870 4805926_4806325 4806336_4806425 4806526_4806811 4806955_4807134 4807188_4807200 4807305_4807574 4807643_4807748 4808025_4808424 4808458_4808596 4808653_4808773 4808791_4808860 4808868_4809138 4809228_4809559 4809629_4809940 4813578_4813579 4813700_4813778 4813950_4813952 4814053_4814075 4814127_4814143 4828425_4828695 4828889_4828969 4829115_4829231 4829395_4829529 4829635_4829785 4829941_4829955 4829983_4830054 4830163_4830182 4830239_4830241 4830405_4830551 4830672_4830811 4830910_4830912 4831041_4831218 4831305_4831391 4831534_4831610 4831779_4831866 4831962_4832033 4832116_4832195 4832313_4832404 4832542_4832629 4832698_4832807 4833032_4833532 4834003_4834092 4835210_4835354 4845271_4845330 4845511_4845571 4845616_4845725 4845775_4845911 4845983_4846020 4846365_4846448 4846691_4846711 4848630_4848692 4848764_4849212 4850889_4850986 4851134_4851550 4851694_4851768 4851791_4852004 4852046_4852246 4852351_4852622 4852750_4852828 4852869_4853170 4853226_4853743 4853813_4854202 4854965_4855153 4855285_4855509 4884479_4884535 4885711_4885760 4886986_4887029 4887161_4887757 4888555_4889734 4889761_4890258 4890293_4890619 4890634_4890760 4891627_4892050 4892258_4892675 4895952_4896068 4900342_4900446 4901784_4901989 4902208_4902434 4902967_4903192 4903460_4903489 4903846_4903932 4903967_4903968 4936936_4937125 4937391_4937460 4941416_4941483 4941656_4941808 4966101_4966278 4968414_4968553 4972397_4972437 4972928_4973034 4976067_4976181 4976227_4976308 4976440_4976625 4977136_4977288 4977295_4977451 4977467_4977608 4978315_4978780 4978817_4979086 4979733_4979926 4979984_4980309 4981522_4982485 4982528_4983164 4983175_4983327 4983921_4983980 4984642_4984745 4985294_4985373 4986031_4986325 4999777_5000098 5000116_5000196 5019389_5019515 5025917_5027035 5027076_5027106 5028039_5028535 5028556_5029580 5029582_5030007 5030087_5030256 5031061_5031290 5031325_5031461 5032566_5032784 5032802_5032887 5032939_5032995 5033138_5033364 5033379_5033423 5033736_5034009 5035055_5035358 5035873_5035958 5037039_5037043 5037069_5037230 5037243_5038351 5038783_5039236 5039375_5039439 5040108_5040173 5040186_5040811 5042529_5042884 5043243_5043353 5044145_5044238 5044285_5045302 5045421_5045476 5055410_5055492 5058696_5059019 5059225_5059327 5059427_5059515 5059618_5059716 5059851_5060641 5060805_5060927 5060984_5061476 5061551_5061658 5062536_5062796 5062884_5062969 5062991_5063184 5063266_5063398 5063740_5063931 5064814_5065021 5065035_5065114 5065282_5065384 5067620_5067669 5069518_5069592 5069647_5069722 5069747_5069877 5069913_5070064 5070286_5070660 5093498_5093779 5093823_5093991 5094088_5094171 5094200_5094262 5094308_5094572 5094720_5094825 5095095_5095181 5095301_5095405 5095492_5095597 5095667_5095895 5095915_5096333 5096477_5096903 5096915_5098090 5099976_5100512 5100537_5102554 5110471_5110547 5111363_5111463 5111503_5111553 5119049_5119092 5119242_5119249 5129634_5129635 5129825_5129928 5130027_5130037 5130081_5130146 5130294_5130793 5131623_5131876 5131934_5132118 5132365_5132478 5135335_5135377 5135415_5135837 5136038_5136104 5136119_5136210 5136336_5136427 5136505_5136569 5136610_5136777 5136956_5137282 5137331_5137447 5137502_5137632 5137781_5137905 5137962_5138423 5138504_5138531 5138909_5139007 5139108_5139213 5139279_5140303 5140337_5140931 5142960_5143430 5143477_5143630 5143668_5143875 5144400_5145227 5145399_5146336 5146417_5146632 5146745_5147001 5147073_5147316 5147367_5147456 5147544_5147546 5147620_5147714 5147835_5148222 5148295_5148376 5148440_5148649 5148852_5148941 5148991_5149762 5149826_5149925 5150038_5150103 5150117_5150504 5166605_5166693 5166766_5166820 5173277_5173876 5173906_5174357 5192265_5192527 5192629_5192783 5192890_5193410 5193582_5193971 5194168_5194279 5194337_5194395 5194413_5194759 5194794_5194968 5195068_5195210 5195246_5195583 5196630_5198494 5199298_5199532 5199560_5199930 5200537_5200792 5215349_5215415 5217395_5218089 5232744_5233054 5240784_5240845 5241242_5241738 5241766_5242197 5242224_5242322 5242413_5242589 5242641_5242785 5243113_5243235 5243250_5243252 5244320_5244526 5244609_5244779 5244929_5245040 5245469_5245706 5250072_5250119 5250607_5250696 5250773_5250959 5251139_5251248 5251279_5251600 5251709_5251942 5253635_5253722 5254164_5254295 5254303_5255461 5256708_5256819 5256873_5256983 5258047_5258576 5259299_5260006 5260027_5260137 5260256_5260332 5260533_5260652 5260663_5261028 5261107_5261236 5266332_5266389 5266440_5266688 5266727_5267095 5267273_5267321 5267332_5268940 5268957_5272208 5272334_5272411 5272594_5272709 5272853_5272927 5273044_5273147 5273236_5273336 5273420_5273551 5273771_5273822 5273891_5274008 5274161_5274242 5274335_5274420 5274490_5274682 5274750_5274792 5274869_5274964 5275146_5275149 5275302_5275394 5276354_5276620 5276686_5276745 5276777_5276961 5291250_5291354 5291383_5291535 5302482_5302715 5302789_5302891 5307730_5307887 5308148_5308276 5308598_5308698 5309311_5309594 5309751_5309847 5310140_5310201 5310224_5310277 5310300_5310447 5310544_5310614 5310679_5310850 5315575_5315578 5315721_5315722 5317275_5317374 5318516_5318526 5318706_5318708 5320323_5320327 5320685_5320702 5320963_5320966 5321031_5321042 5348276_5348369 5348400_5350137 5350165_5353660 5356419_5356469 5365744_5366251 5366291_5369576 5370073_5370507 5370602_5371538 5372673_5372817 5372850_5372934 5372983_5373065 5373245_5373304 5373336_5373446 5402155_5402244 5402270_5402273 5413606_5413668 5420169_5420244 5428044_5428101 5439372_5439589 5440363_5443684 5443690_5444876 5444877_5445079 5447018_5447022 5447076_5447091 5447139_5447252 5447277_5447296 5450191_5450361 5459708_5459801 5468671_5468880 5469461_5469547 5470775_5471398 5472021_5472083 5479485_5479555 5485148_5485149 5485216_5485482 5490981_5491062 5492400_5492500 5498634_5498690 5501781_5501890 5502045_5502124 5502168_5502180 5502206_5502211 5502239_5502278 5502464_5502528 5502827_5503131 5503223_5508382 5508413_5508650 5523320_5523387 5531111_5531403 5531428_5532290 5532294_5532922 5532981_5536317 5536581_5536691 5538290_5538691 5543890_5544319 5545269_5545679 5545718_5546091 5546116_5546341 5548274_5548360 5548439_5548492 5560980_5561045 5561071_5561087 5561402_5561550 5561831_5561974 5562073_5562135 5562233_5562292 5562298_5567796 5567895_5568004 5584602_5584650 5584935_5584937 5599808_5600062 5603520_5609435 5609456_5609596 5609621_5609674 5609684_5609735 5609812_5610412 5611910_5612743 5614826_5615285 5615769_5615988 5616000_5616897 5616996_5617825 5617850_5617964 5618047_5618678 5628263_5629158 5629525_5630397 5632415_5632502 5633646_5633753 5633818_5633842 5640409_5641357 5641423_5641795 5641967_5642093 5642223_5642274 5642314_5642353 5643131_5643306 5643493_5643851 5643864_5644469 5644578_5644844 5645147_5645426 5645453_5645727 5645887_5645946 5645969_5646251 5646594_5646803 5646897_5647686 5647697_5647771 5655962_5656021 5658493_5658545 5661231_5661317 5666053_5666058 5666083_5666132 5670306_5670375 5676126_5676230 5676421_5676534 5677865_5677949 5678805_5679316 5679409_5679452 5679653_5679839 5679917_5680050 5680104_5680389 5680453_5680551 5680597_5680788 5680824_5680838 5680911_5681059 5681131_5681225 5681318_5681357 5681457_5681538 5681591_5681685 5681776_5682014 5682053_5682300 5682316_5682484 5682680_5682963 5691989_5691995 5692055_5692115 5692712_5692785 5693614_5693775 5693874_5694001 5694774_5694872 5696209_5699307 5699336_5701935 5702677_5702728 5704671_5704731 5704760_5704776 5722258_5722372 5722991_5723089 5723395_5723644 5723931_5724019 5724373_5724488 5727836_5727926 5727959_5728023 5728203_5728256 5728271_5728323 5734704_5734741 5734983_5734987 5735368_5735369 5735477_5735478 5736008_5736012 5736592_5736598 5742152_5742212 5758094_5761338 5761364_5762299 5762499_5764146 5764200_5764436 5764449_5764625 5780240_5780280 5786367_5786405 5794994_5795045 5798740_5799444 5802148_5802341 5802517_5802767 5803189_5803242 5803904_5804006 5805687_5805766 5805817_5805822 5806748_5806829 5806831_5806832 5807413_5807551 5807585_5807718 5807979_5808019 5808579_5808684 5808686_5810651 5810669_5815352 5815728_5815779 5816916_5816982 5817389_5817397 5817465_5817674 5817738_5818005 5818031_5818318 5818437_5818647 5819963_5820102 5820477_5820554 5821339_5821731 5825348_5826163 5826277_5826336 5826374_5826620 5827355_5827426 5827614_5827662 5831493_5831563 5832727_5832738 5832782_5832878 5835050_5835397 5835560_5835563 5835592_5835682 5835941_5836579 5837333_5837371 5837441_5837442 5837698_5837702 5849569_5849624 5874420_5874574 5875021_5875050 5875346_5875594 5875853_5875980 5877403_5877459 5877569_5877623 5877815_5878059 5878092_5878196 5878201_5878276 5878554_5878710 5879208_5879279 5879373_5879992 5880304_5880652 5881527_5882161 5882189_5882258 5882373_5882772 5883381_5883926 5884040_5884042 5884072_5884356 5884391_5884877 5885761_5885763 5885802_5885857 5885939_5886093 5886640_5887509 5887727_5888640 5889790_5889927 5893186_5893311 5893433_5893835 5901157_5901210 5901783_5901862 5914352_5914760 5918401_5918809 5919854_5920156 5920441_5920554 5920618_5920760 5921008_5921055 5921440_5921561 5921822_5921980 5924744_5925477 5925502_5925648 5929648_5929726 5929821_5929822 5933436_5933569 5933597_5933600 5933814_5933870 5933967_5933972 5933997_5934000 5934026_5934031 5934056_5934122 5934147_5934151 5938732_5938812 5939012_5939029 5939057_5939087 5939283_5939495 5939753_5939942 5941101_5941396 5941644_5941657 5941739_5941749 5941828_5942494 5942524_5942649 5942675_5942683 5943501_5943571 5943604_5943704 5943748_5943909 5944659_5944851 5945678_5945743 5946210_5946304 5946341_5946665 5947045_5947106 5947217_5947254 5947408_5947597 5962503_5962639 5967132_5967264 5967296_5967366 5970031_5970220 5970549_5970720 5970847_5970895 5971551_5971610 5976708_5977686 5977692_5980428 5980439_5983245 5986101_5986234 5986475_5986544 5987060_5987159 5995395_5997773 5997798_6000602 6000648_6000723 6000802_6001789 6001893_6002101 6002483_6002775 6002856_6002949 6003877_6004590 6005194_6005347 6005365_6005641 6005731_6005816 6007130_6007574 6007717_6007838 6007882_6008061 6009034_6009084 6009812_6010274 6010288_6010387 6011317_6011355 6011965_6012828 6012831_6013150 6013552_6013594 6013788_6013906 6013917_6014850 6018138_6018245 6018265_6018411 6018480_6018765 6019111_6019330 6019367_6019881 6021387_6021698 6023060_6023250 6026294_6026345 6026382_6026479 6026487_6027432 6027467_6028871 6028897_6029258 6032643_6032652 6032691_6032858 6032985_6033072 6033188_6033263 6056114_6056201 6067426_6067482 6067505_6067732 6067733_6067875 6069080_6069843 6069855_6070302 6070339_6070953 6071729_6071832 6071839_6071923 6072312_6072410 6072521_6072605 6072695_6072768 6072978_6073016 6073523_6073581 6073588_6073987 6076049_6076160 6076220_6076431 6083942_6084355 6084366_6084458 6092202_6095177 6095187_6095392 6096244_6098318 6098344_6098935 6099404_6099480 6099856_6099944 6100226_6100543 6102357_6102360 6102385_6102394 6102419_6102945 6103076_6103128 6107812_6108685 6108700_6109273 6124126_6124465 6124491_6125234 6125916_6126015 6126646_6126784 6126867_6127142 6129702_6129929 6130512_6130857 6131362_6131453 6131515_6131696 6131859_6131994 6132051_6133450 6134872_6135002 6135100_6135256 6135322_6135632 6142258_6143336 6143372_6143396 6143423_6143426 6143453_6143460 6143721_6145162 6145166_6147908 6147920_6148154 6148160_6148354 6148356_6148585 6148649_6148818 6148915_6149006 6149184_6149338 6150498_6150905 6160042_6160141 6170758_6170836 6190431_6190457 6190483_6190574 6190600_6190690 6190749_6190855 6190886_6190890 6190932_6191006 6191113_6191119 6191152_6191203 6191312_6191383 6191654_6191698 6191879_6191887 6191924_6191978 6192977_6192978 6193080_6193139 6193219_6193221 6193402_6193488 6194434_6194526 6194797_6194957 6194981_6195000 6195031_6195140 6196062_6197584 6197609_6197902 6201049_6201177 6201639_6201719 6201989_6202063 6202089_6202156 6202437_6202547 6203411_6203453 6203598_6203599 6203635_6203639 6203832_6203837 6203871_6203882 6203907_6203969 6205417_6205492 6213860_6214287 6214315_6214873 6216854_6217030 6217152_6217156 6217189_6217191 6217236_6217248 6217305_6217352 6217568_6217588 6217613_6217624 6217728_6217733 6217790_6217809 6217886_6217888 6217936_6217946 6218040_6218048 6218074_6218124 6219343_6219459 6219600_6219741 6220829_6221211 6221226_6221629 6221659_6221705 6222156_6222376 6222464_6222799 6223017_6223491 6223499_6223924 6225734_6225821 6225897_6225974 6226009_6226026 6226073_6226282 6226320_6226457 6226482_6226494 6226708_6226888 6227544_6227616 6227647_6227701 6228620_6228752 6230262_6230380 6230414_6230555 6230590_6230710 6231120_6231158 6231406_6231475 6231883_6231947 6231979_6232028 6232116_6232125 6232159_6232270 6235434_6235447 6235716_6235730 6235755_6235833 6235984_6235991 6236382_6236386 6236552_6236554 6236814_6236816 6236906_6236908 6237059_6237061 6237189_6237191 6237240_6237242 6237606_6237608 6237645_6237650 6238122_6238123 6238226_6238232 6238283_6238286 6238357_6238360 6238406_6238415 6238481_6238482 6238508_6238543 6238924_6238929 6245289_6245372 6247304_6247400 6247426_6247503 6247508_6247902 6251273_6251358 6251621_6252352 6254621_6254683 6256464_6256581 6256883_6257042 6257139_6257252 6257742_6258378 6258512_6258529 6258640_6258668 6258726_6258854 6258895_6258896 6259048_6259056 6259228_6259247 6259288_6259301 6259354_6259432 6259527_6259537 6259585_6259605 6259630_6259649 6259877_6259894 6259937_6259950 6260980_6260994 6261020_6261026 6261069_6261082 6261156_6261219 6261249_6261251 6261280_6261282 6261369_6261438 6261561_6261563 6262237_6262248 6262296_6262300 6262365_6262378 6262431_6262528 6262574_6262579 6262640_6262644 6262775_6262853 6262948_6262958 6263006_6263026 6263051_6263078 6263284_6263313 6263353_6263355 6263437_6263465 6263509_6263511 6263545_6263612 6263743_6263744 6263773_6263774 6263799_6263829 6263914_6263926 6264686_6264697 6264745_6264749 6264814_6264827 6264880_6264958 6265047_6265063 6265111_6265131 6265156_6265174 6266002_6266035 6266072_6266147 6266198_6266203 6266262_6266264 6266506_6266520 6266546_6266552 6266595_6266608 6266682_6266746 6266776_6266779 6266829_6266884 6266916_6266940 6266982_6267083 6267186_6267190 6267345_6267363 6267403_6267500 6267544_6267561 6267632_6267636 6267670_6267671 6267698_6267704 6268308_6268311 6268374_6268412 6268518_6268550 6268625_6268642 6268682_6268726 6268759_6268781 6268816_6268920 6268948_6268952 6269525_6269535 6269561_6269563 6269597_6269661 6269792_6269793 6269822_6269823 6269848_6269878 6269963_6269964 6270602_6270638 6270723_6270741 6270789_6270793 6270858_6270871 6270924_6271002 6271040_6271058 6271098_6271195 6271239_6271256 6271327_6271331 6271365_6271414 6271445_6271448 6271492_6271579 6271605_6271711 6271822_6271850 6271934_6271950 6271996_6272000 6272063_6272078 6272230_6272287 6272330_6272341 6272366_6272398 6272454_6272456 6272529_6272607 6272702_6272712 6272760_6272780 6272805_6272829 6273131_6273151 6273185_6273229 6273255_6273257 6273291_6273373 6273470_6273517 6273542_6273596 6273928_6273935 6274019_6274035 6274069_6274086 6274145_6274159 6274317_6274352 6274377_6274427 6274475_6274630 6274655_6274680 6274718_6274723 6274749_6274781 6274829_6274892 6274962_6274981 6275042_6275046 6275086_6275132 6275157_6275186 6275249_6275282 6275335_6275377 6275404_6275456 6275555_6275556 6275585_6275667 6275706_6275738 6275775_6275847 6275898_6275934 6275959_6275965 6275991_6276084 6276140_6276164 6276195_6276258 6276286_6276462 6276494_6276772 6276819_6276825 6276862_6276917 6276951_6276964 6276996_6277048 6277073_6277228 6277299_6277303 6277337_6277338 6277365_6277390 6277421_6277443 6277505_6277579 6277608_6277610 6277697_6277708 6277735_6277766 6278066_6278082 6278157_6278173 6278219_6278228 6278288_6278303 6278361_6278364 6278455_6278471 6278524_6278533 6278560_6278584 6278626_6278630 6278692_6278708 6278761_6278839 6278868_6278953 6279042_6279046 6279148_6279163 6279199_6279202 6279258_6279355 6279399_6279416 6279487_6279491 6279525_6279526 6279553_6279578 6279609_6279631 6279693_6279767 6279796_6279798 6279885_6279896 6279923_6279956 6280077_6280092 6280233_6280264 6280334_6280361 6280476_6280504 6280588_6280604 6280650_6280659 6280719_6280734 6280823_6280830 6280886_6280902 6280940_6280945 6280977_6280996 6281057_6281061 6281126_6281139 6281192_6281270 6281296_6281300 6281365_6281389 6281423_6281487 6281536_6281537 6281579_6281598 6281701_6281736 6281854_6281882 6281959_6281965 6282027_6282028 6282053_6282192 6282249_6282265 6282302_6282332 6282358_6282377 6282411_6282427 6282528_6282539 6282573_6282620 6282734_6282750 6282824_6282837 6282911_6282975 6283005_6283008 6283034_6283113 6283145_6283169 6283211_6283293 6283415_6283419 6283496_6283516 6283543_6283572 6283726_6283727 6283752_6283788 6283867_6283883 6283920_6283995 6284038_6284045 6284082_6284083 6284146_6284157 6284191_6284238 6284352_6284368 6284442_6284455 6284529_6284593 6284623_6284626 6284661_6284788 6284829_6284921 6285033_6285037 6285139_6285152 6285236_6285346 6285459_6285517 6285544_6285564 6285621_6285624 6285684_6285757 6285786_6285788 6285875_6285886 6285913_6285940 6286067_6286082 6286175_6286251 6286295_6286351 6286380_6286381 6286406_6286423 6286462_6286475 6286534_6286536 6286568_6286605 6286836_6286848 6286945_6286975 6287011_6287048 6287122_6287131 6287192_6287228 6287333_6287378 6287425_6287456 6287548_6287560 6287593_6287615 6287674_6287676 6287755_6287802 6287843_6287858 6287926_6287933 6288002_6288029 6288143_6288188 6288269_6288309 6288369_6288425 6288454_6288458 6288518_6288651 6288742_6288764 6288789_6288816 6288861_6288918 6288998_6289020 6289322_6289325 6289420_6289443 6289504_6289519 6289574_6289602 6289645_6289648 6289702_6289707 6289741_6289757 6289786_6289798 6289849_6289930 6289985_6289991 6290042_6290043 6290123_6290126 6290153_6290189 6290267_6290270 6290325_6290360 6290461_6290463 6290516_6290556 6290582_6290625 6290687_6290712 6290740_6290741 6291090_6291252 6292457_6292558 6292723_6292766 6292813_6292900 6293129_6293221 6293449_6293465 6293544_6293712 6294017_6294072 6294133_6294223 6316396_6316408 6316443_6316447 6316476_6316524 6316642_6316643 6318657_6318835 6318860_6318899 6318963_6319077 6319103_6319119 6319173_6319286 6319318_6319325 6319351_6319418 6319512_6319515 6319543_6319569 6319667_6319670 6319720_6319738 6320168_6320185 6320218_6320289 6320333_6320369 6320394_6320395 6320849_6321035 6321393_6321472 6321494_6321609 6322602_6322732 6322817_6323112 6323440_6323507 6323755_6323831 6323856_6323874 6324624_6324721 6324746_6324913 6324938_6324953 6325068_6325377 6326077_6326639 6327940_6328255 6333607_6333653 6340323_6340400 6340591_6340711 6342481_6342483 6342523_6342592 6342630_6342760 6343003_6343192 6343392_6343602 6344259_6344319 6344375_6344622 6344747_6344952 6346489_6346760 6352503_6352598 6354407_6354798 6354949_6355451 6355552_6355701 6355809_6355950 6356022_6356132 6356201_6356435 6356585_6356590 6356615_6356686 6356873_6356937 6356967_6357006 6357291_6357372 6357697_6357786 6357790_6357890 6358387_6358647 6358652_6358935 6359068_6359382 6360035_6360136 6360156_6360499 6360591_6360602 6360919_6361054 6361178_6361279 6361315_6361318 6361460_6361559 6361578_6361675 6361710_6361902 6362355_6362603 6362682_6362973 6363018_6363144 6363190_6363301 6363379_6363502 6364309_6364358 6365527_6365528 6365738_6365742 6366051_6366052 6366126_6366144 6366354_6366388 6367167_6367176 6367320_6367321 6367640_6367647 6373397_6373520 6377602_6377747 6378131_6378353 6378982_6379067 6379554_6379899 6379900_6379901 6379928_6380073 6380826_6380960 6381471_6382351 6382511_6382648 6384443_6384623 6384668_6385001 6385237_6385305 6385325_6385387 6385692_6385810 6385833_6385943 6385971_6385989 6385998_6386385 6386433_6386610 6386955_6387628 6387785_6387884 6388347_6388427 6389078_6389132 6389168_6389191 6389233_6389244 6391610_6391663 6392024_6392086 6392163_6392173 6395816_6395896 6398356_6398409 6398584_6398753 6410706_6410778 6411057_6411201 6411292_6411377 6411553_6411677 6412694_6412750 6412800_6412818 6415150_6415287 6415296_6415778 6417697_6417831 6418055_6418214 6418336_6418393 6420167_6420168 6420205_6420340 6420683_6420944 6421206_6421405 6423732_6423786 6423813_6424148 6424702_6424857 6425283_6425338 6430149_6430203 6430230_6430565 6431119_6431274 6431700_6431834 6436566_6436620 6436667_6436980 6437530_6437683 6437992_6438069 6442954_6443008 6443035_6443370 6443928_6444076 6444315_6444381 6448914_6448925 6448992_6450790 6450992_6451071 6451138_6451614 6451702_6451995 6454069_6454316 6454390_6454395 6454431_6454440 6470425_6470480 6470681_6470731 6471132_6471245 6471331_6471431 6474017_6474072 6474585_6474586 6474613_6474917 6475849_6476016 6476297_6476764 6476899_6476969 6477310_6477617 6493930_6494183 6495502_6495581 6495605_6495796 6500427_6500759 6502776_6502857 6502954_6503059 6503261_6503441 6504650_6505020 6506696_6507115 6508896_6509153 6516060_6516140 6516738_6516741 6527572_6527721 6529135_6529179 6533096_6533125 6533342_6533412 6533519_6533698 6533741_6534158 6534166_6535264 6535663_6535753 6536289_6536573 6536940_6537182 6537996_6538219 6538499_6539085 6539106_6539281 6539314_6539535 6539658_6539663 6539688_6539753 6539875_6540386 6540518_6541283 6541586_6542179 6542182_6542342 6542696_6542850 6542858_6542944 6542996_6543270 6543482_6543786 6569006_6569165 6569937_6570251 6570254_6570654 6570684_6570911 6570939_6571091 6571104_6571378 6571721_6571761 6571898_6572057 6597766_6598561 6599741_6601026 6603007_6603193 6603436_6604125 6604563_6604845 6604847_6604910 6625407_6625644 6625715_6625877 6626396_6626693 6626786_6626939 6628572_6628868 6638117_6638173 6639668_6639976 6640039_6640133 6671029_6671107 6674010_6674096 6691453_6691650 6691859_6691872 6694204_6694283 6694338_6694399 6694448_6695142 6695156_6695282 6695296_6695688 6695856_6695964 6695990_6696102 6696114_6696805 6698063_6699179 6700754_6700908 6700971_6701283 6701331_6701405 6701548_6702831 6702835_6703037 6703052_6703202 6704136_6704556 6704701_6704779 6708997_6709439 6709470_6709552 6709578_6710466 6710505_6710508 6710509_6710557 6726236_6726327 6727248_6728420 6728464_6728471 6728935_6729140 6730505_6730577 6730763_6730842 6730938_6731033 6731096_6731352 6732889_6734653 6735949_6736531 6736563_6737675 6737720_6737761 6737797_6738164 6738181_6738234 6740238_6741095 6741119_6741233 6741257_6741363 6741795_6741807 6741850_6741861 6741900_6741930 6755025_6755097 6757280_6757343 6773368_6773417 6787103_6787250 6787896_6788249 6791921_6792472 6792508_6792774 6792815_6793453 6793931_6794036 6794091_6794622 6794641_6794771 6794901_6795091 6795296_6795581 6795980_6796172 6796286_6797055 6797233_6797319 6797488_6797639 6797906_6798156 6798288_6798384 6800243_6800440 6800510_6800636 6800713_6800761 6800969_6801052 6801062_6801258 6801340_6801458 6801567_6801773 6801890_6801980 6802247_6802257 6809841_6809996 6813468_6813738 6813743_6813850 6813971_6814193 6814886_6814982 6815424_6815500 6815842_6815980 6816328_6816372 6816376_6816504 6822035_6822118 6822199_6822286 6823530_6823641 6828862_6829152 6829186_6829273 6829816_6829883 6830121_6830240 6830255_6830612 6832034_6832097 6832193_6832365 6833178_6833429 6833500_6833609 6833675_6833775 6833881_6834003 6834046_6834791 6834839_6835078 6835087_6835196 6835305_6835376 6835464_6835648 6835705_6835859 6835961_6835962 6835967_6836077 6836092_6836345 6836350_6836522 6837286_6837380 6837384_6837453 6837505_6837686 6838085_6838126 6838554_6839893 6842670_6842740 6842817_6842984 6847013_6847110 6848947_6850206 6851196_6851202 6851247_6851266 6851360_6851364 6851413_6851430 6851565_6851575 6853609_6853694 6853790_6855571 6855624_6855665 6855687_6856556 6856579_6856704 6856776_6857524 6857568_6857639 6858230_6858283 6862964_6863128 6865985_6866032 6866116_6866302 6866327_6866366 6866367_6866476 6866942_6866994 6867025_6867127 6867153_6867166 6867191_6867197 6867288_6867295 6867339_6867347 6867375_6867423 6867456_6867461 6867508_6867554 6871493_6871557 6872273_6872533 6872630_6872730 6872830_6872903 6872923_6872970 6873098_6873291 6873459_6873554 6873670_6873738 6873777_6873786 6873939_6874449 6874593_6875418 6876136_6876350 6880156_6881095 6881105_6881280 6881282_6881562 6883616_6883666 6884213_6884322 6886498_6886553 6886713_6887092 6887112_6888066 6888244_6888418 6889034_6889803 6890404_6890690 6890885_6891579 6891743_6891914 6897344_6897610 6909835_6909847 6909872_6910032 6911288_6912175 6914716_6915228 6915773_6915993 6916702_6916780 6917060_6917137 6918269_6918478 6919600_6919601 6919694_6919913 6920020_6920612 6920621_6923344 6923350_6924299 6924456_6924670 6924745_6925283 6925395_6926963 6929928_6930001 6960007_6960273 6961506_6961720 6961807_6962343 6968116_6968126 6968226_6968504 6968553_6968636 6969191_6970318 6970826_6970833 6976350_6976403 6976442_6976627 6976646_6977008 6977014_6977455 6977631_6977814 6978158_6978381 6978468_6978645 6983042_6983392 6983416_6983506 6983531_6983584 6983842_6983852 6983907_6984340 6985686_6988908 6989991_6990086 6990630_6991004 6991185_6991261 6991321_6991491 6991668_6991807 6992071_6992413 6992439_6992457 6992474_6992562 7000775_7003355 7003408_7004097 7007321_7007755 7007776_7007833 7007919_7007920 7008177_7008327 7008352_7008412 7008437_7008911 7009021_7009082 7009212_7013703 7013708_7013952 7013985_7014091 7014147_7015286 7015488_7016420 7016734_7017817 7017820_7018308 7018348_7018911 7018913_7019557 7021533_7021650 7021683_7025528 7025590_7025663 7025820_7025887 7025902_7026106 7026125_7026291 7026496_7026728 7026789_7026995 7027056_7027232 7028574_7028753 7047331_7047400 7048361_7050645 7050872_7050982 7051196_7051297 7051548_7052511 7052523_7052669 7052691_7052920 7053455_7053743 7054206_7054538 7054799_7055155 7055180_7055222 7055236_7055326 7055370_7055448 7055494_7055778 7056183_7056295 7056342_7056570 7057457_7058632 7059004_7059080 7059211_7059579 7063355_7063514 7074170_7074386 7074393_7074455 7074664_7074814 7074859_7074952 7074999_7075758 7077663_7077738 7077851_7077990 7082576_7082637 7082667_7082830 7101421_7101489 7101555_7101603 7101875_7102018 7103379_7103513 7104062_7104133 7104619_7104660 7119171_7119261 7120346_7121801 7121814_7121815 7122413_7122817 7123047_7123055 7123225_7123254 7123570_7124016 7124429_7125466 7125527_7126439 7127243_7127275 7127349_7127376 7128159_7128551 7128562_7129066 7129093_7129158 7129216_7129257 7129406_7129416 7129481_7129502 7129529_7129636 7129668_7129672 7129697_7129705 7129764_7129802 7131221_7132736 7137457_7137508 7138216_7138300 7138750_7139002 7139155_7139195 7143153_7143475 7143660_7143860 7147454_7147501 7147565_7147795 7148003_7148086 7148818_7148946 7151007_7151019 7151128_7151129 7151206_7151240 7152340_7152343 7152526_7152542 7159694_7159703 7159905_7159909 7159934_7159957 7160216_7160248 7162787_7163253 7163298_7163375 7163457_7163459 7164020_7164076 7169300_7169351 7170271_7170278 7170356_7170437 7170516_7170517 7170618_7170620 7174443_7174504 7174534_7174539 7178694_7178735 7182417_7182478 7184172_7184220 7197419_7197470 7202155_7202427 7202521_7202606 7202631_7202634 7202783_7202959 7206235_7206348 7212493_7212639 7212770_7212923 7219948_7220101 7225532_7225585 7225642_7225678 7225682_7225782 7225790_7226668 7226765_7226766 7226838_7227242 7227421_7227526 7227598_7227618 7227980_7228143 7228190_7228868 7229023_7229591 7232177_7232178 7232263_7232307 7232347_7232436 7239062_7239310 7239455_7239671 7239761_7239819 7240065_7240153 7240265_7240771 7241571_7241672 7242969_7243061 7243237_7243239 7243431_7243585 7256489_7257003 7263486_7263536 7263552_7263633 7263839_7263949 7264058_7264218 7273123_7274637 7275163_7275166 7275219_7275360 7275387_7275442 7275890_7275987 7276938_7276988 7279098_7279207 7279212_7279335 7289939_7290041 7298097_7298239 7298385_7298451 7298473_7298573 7298673_7298838 7301143_7301218 7301271_7301509 7301662_7301929 7302039_7302160 7302213_7302324 7307742_7308109 7308614_7309782 7310132_7310475 7311355_7311465 7334207_7334920 7335058_7335152 7335347_7335416 7335617_7335691 7335737_7335884 7337372_7337430 7345637_7345723 7345997_7346203 7352134_7352263 7352288_7352335 7352517_7352545 7352619_7353389 7353461_7353655 7353696_7353870 7354476_7354546 7354697_7355333 7355390_7355484 7355544_7355653 7355743_7356133 7356180_7356229 7356238_7356380 7356395_7356490 7360295_7360381 7362128_7363268 7364615_7364675 7364676_7364795 7364862_7364943 7365421_7365473 7388233_7388375 7393611_7394259 7394511_7394736 7394749_7394883 7395009_7395298 7396120_7396155 7396315_7396420 7396518_7396817 7396823_7396856 7397195_7397287 7397753_7397840 7398021_7398119 7398222_7398318 7399450_7399451 7399474_7399544 7399798_7400664 7404157_7404949 7405262_7406173 7406278_7406376 7406413_7406568 7406573_7406943 7407669_7407838 7407886_7409546 7409567_7409710 7409742_7409925 7409929_7410665 7411971_7412073 7412174_7413200 7414561_7415868 7417934_7417999 7418603_7418604 7418658_7418742 7418879_7418949 7418993_7418995 7419123_7419124 7419183_7419199 7419603_7419612 7419762_7420012 7420076_7420140 7420172_7420176 7421955_7421956 7421984_7422076 7422378_7422417 7422442_7422448 7422519_7422521 7422547_7422551 7422578_7422631 7422658_7422731 7422757_7422808 7422864_7422873 7423166_7423244 7423291_7423295 7423821_7423891 7424099_7424105 7424155_7424161 7424188_7424236 7424917_7425096 7425751_7425809 7426075_7427456 7435090_7435099 7435134_7435229 7440912_7441045 7441080_7441162 7441312_7441544 7441619_7441783 7441991_7442365 7442366_7442519 7443867_7444256 7450222_7450382 7450532_7450836 7458093_7458138 7458179_7458190 7459249_7459348 7459388_7459444 7459562_7459669 7459793_7460367 7460650_7460713 7460804_7460917 7462277_7462380 7462585_7464256 7476959_7477027 7479761_7479891 7481656_7482041 7482180_7482282 7482298_7482370 7487979_7488163 7489264_7489438 7489540_7489594 7489757_7490312 7490481_7490576 7490902_7491129 7491336_7491656 7496689_7498059 7498699_7498941 7499329_7499405 7502252_7502392 7502497_7502570 7505504_7505651 7505672_7506039 7506074_7506081 7506843_7507004 7507154_7507193 7507271_7507333 7509860_7510267 7510377_7510654 7515092_7515148 7516261_7516361 7516811_7516964 7531004_7531052 7531183_7531492 7532562_7532660 7532668_7533259 7540140_7540247 7540967_7541359 7541770_7542611 7545501_7546829 7547810_7547919 7547923_7548029 7552594_7553876 7554932_7554974 7555149_7555445 7555861_7555955 7556118_7556244 7556436_7556532 7556736_7557208 7557214_7557267 7558251_7559075 7559473_7559565 7559956_7560226 7560441_7561754 7562568_7562794 7563074_7563215 7563263_7563580 7563650_7563809 7563877_7564133 7574324_7574507 7574590_7574839 7576724_7576908 7576991_7577240 7579123_7579306 7579582_7579710 7580035_7580111 7580359_7580905 7581157_7581477 7581500_7581727 7582734_7583165 7583182_7583235 7583267_7583424 7583680_7583801 7584126_7584172 7584479_7584622 7584685_7584791 7585080_7585567 7587369_7587816 7587970_7588042 7588160_7588567 7592726_7592814 7594210_7594635 7594643_7595738 7595747_7595884 7596217_7597007 7597463_7597646 7598059_7598132 7598144_7598204 7598230_7598348 7608412_7608456 7611394_7611408 7611938_7611945 7612013_7612021 7612771_7612779 7615808_7615816 7616246_7616256 7617131_7617138 7617432_7617440 7618103_7618106 7618830_7618832 7618936_7618944 7619640_7619642 7619841_7619848 7628075_7628179 7628216_7628493 7629145_7629234 7639886_7646079 7646090_7646309 7646375_7646532 7646586_7646618 7684453_7684539 7684584_7684715 7698189_7698351 7698383_7698548 7699316_7699408 7699594_7699695 7700053_7700094 7700108_7700453 7700556_7701524 7701550_7703403 7703420_7705848 7706022_7706160 7706190_7706478 7706652_7706773 7706815_7706933 7707123_7707196 7707274_7707423 7707442_7707466 7707484_7707660 7707927_7708183 7709136_7709205 7709541_7709845 7724526_7724587 7740953_7741001 7756731_7756738 7756767_7756771 7756797_7756848 7756873_7756973 7757011_7757318 7760300_7760367 7760419_7760499 7760557_7761089 7761200_7761283 7761286_7761488 7761665_7762154 7762201_7762247 7762282_7762325 7762355_7762370 7762405_7762415 7762469_7762505 7762717_7762758 7762801_7762802 7762803_7762836 7762868_7762914 7763108_7763121 7763167_7763237 7763274_7763354 7763463_7763616 7763641_7763645 7763672_7763731 7766809_7766835 7766940_7766972 7767465_7767565 7767820_7768125 7768128_7768330 7778179_7778233 7796691_7796867 7811636_7811780 7811839_7811919 7811962_7812054 7827032_7827552 7829055_7829199 7831400_7831792 7832170_7832533 7835726_7835941 7846177_7846344 7852671_7852733 7854820_7854945 7857990_7858077 7858107_7858108 7859526_7859678 7865489_7865731 7906546_7906654 7906828_7906927 7907100_7907154 7907194_7907463 7907556_7907635 7916634_7916803 7916909_7916968 7917040_7917042 7917193_7917263 7931463_7931702 7931708_7931783 7933045_7933110 7933118_7933220 7933292_7933373 7933445_7933554 7933628_7933776 7933836_7933860 7933880_7933917 7934071_7934072 7934168_7934229 7934302_7934356 7934550_7934596 7935342_7935410 7935819_7936110 7936627_7937027 7937225_7937338 7937713_7938437 7938504_7938815 7939553_7939954 7940646_7940773 7941103_7941189 7941370_7941562 7941698_7941777 7942010_7942335 7943920_7944014 7944045_7944460 7944704_7944761 7944775_7944872 7944890_7945028 7945160_7945276 7948452_7949015 7949021_7949394 7949436_7950497 7950498_7950714 7951486_7952040 7952066_7952136 7952162_7952171 7952332_7952473 7952513_7952617 7952642_7952674 7952789_7952844 7952869_7952870 7952897_7952959 7953068_7953069 7953133_7953556 7953581_7954729 7954789_7955483 7955641_7955839 7955987_7956210 7956379_7956610 7956853_7957296 7957357_7957951 7958175_7958333 7959012_7959837 7959900_7961160 7961191_7961414 7961421_7961604 7961629_7961720 7961770_7962444 7962688_7962768 7962993_7963106 7963157_7963250 7963511_7963585 7963638_7963749 7963864_7963949 7964204_7964297 7965391_7966571 7966573_7967236 7967287_7967397 7967422_7967681 7967825_7967982 7969868_7970814 7970879_7971050 7971277_7971568 7972286_7972386 7972572_7972877 7973368_7973465 7983293_7983362 7997953_7998044 8010773_8011153 8022584_8023179 8023466_8023505 8023541_8023748 8023777_8023946 8029004_8029288 8029371_8030327 8030685_8031487 8031586_8031757 8031775_8031815 8033028_8033068 8033176_8033247 8049514_8050553 8051051_8051137 8051373_8052055 8056267_8056387 8056551_8056552 8056554_8056693 8056721_8057779 8063142_8063202 8063212_8063350 8063598_8063601 8063628_8063767 8063924_8064011 8064053_8064194 8064492_8064623 8064653_8064671 8067868_8068014 8072091_8072142 8072277_8072323 8075739_8075817 8078319_8078483 8078719_8080479 8080554_8080654 8093949_8093950 8094029_8094049 8094107_8094118 8094207_8094257 8096326_8096407 8096437_8096527 8096701_8096708 8098439_8098497 8100271_8100954 8101403_8101506 8101690_8102019 8102227_8102432 8102476_8102750 8103093_8104330 8104770_8105112 8105177_8105960 8105969_8106823 8106930_8107305 8109195_8109540 8109759_8110401 8116720_8117061 8117214_8117310 8117466_8117893 8117906_8118714 8119053_8120370 8120498_8122209 8122281_8122439 8122468_8122766 8123435_8125036 8125173_8126445 8126682_8126973 8127697_8127861 8127869_8128920 8128947_8130061 8130151_8130564 8130591_8130620 8130972_8130996 8131036_8131099 8132023_8132101 8132220_8132407 8132968_8132971 8133121_8133882 8133997_8134930 8134996_8135576 8135931_8136012 8136018_8137694 8140172_8141171 8141173_8141888 8142369_8142759 8143000_8143371 8143866_8144233 8145766_8146015 8146527_8146586 8146665_8146745 8146798_8146930 8146938_8147274 8147323_8147403 8147424_8147426 8147876_8148118 8148167_8148223 8148225_8149278 8150423_8150573 8150594_8150625 8150630_8151064 8151403_8151707 8151734_8151886 8152589_8152590 8152733_8152817 8153231_8153295 8154543_8154648 8154864_8155069 8155224_8155312 8155353_8157124 8157501_8158133 8158206_8158433 8158499_8158760 8158844_8158953 8159296_8159423 8159590_8159934 8167309_8167381 8167412_8167413 8172726_8172767 8174685_8174744 8195692_8195966 8196228_8196320 8197490_8197547 8197562_8197700 8197877_8198160 8205286_8205312 8205338_8205350 8205382_8205391 8212949_8213427 8215960_8215971 8216771_8216968 8217484_8217539 8218101_8218293 8230280_8230534 8231279_8231417 8231426_8232850 8233268_8233374 8233378_8234944 8235164_8235619 8235633_8235946 8240250_8240295 8261311_8261315 8261346_8261409 8261444_8261446 8262691_8262813 8262990_8263074 8263374_8263421 8263450_8263531 8263558_8263582 8263828_8263928 8264207_8264816 8264855_8265648 8265885_8265986 8273347_8273441 8273466_8273473 8297701_8297737 8297763_8297786 8314261_8314615 8314772_8315247 8315323_8315465 8315911_8316171 8316337_8316760 8316786_8316992 8317048_8317340 8317683_8318230 8318352_8318865 8318987_8319081 8319170_8319247 8319283_8319539 8319633_8319749 8319792_8319881 8319976_8320135 8320200_8320314 8320811_8320890 8320978_8320999 8321010_8321068 8321188_8321272 8321305_8321423 8321992_8322044 8322091_8322130 8322269_8322357 8322426_8322512 8322641_8322857 8322974_8323143 8323416_8323479 8323579_8323661 8323749_8323827 8323851_8323934 8323993_8324082 8324141_8324189 8324442_8324889 8345156_8345505 8346402_8346631 8346645_8346646 8346926_8346998 8347057_8347279 8347304_8347425 8347471_8347671 8348201_8348307 8348629_8348762 8349011_8349274 8349310_8349315 8353313_8353430 8353616_8353675 8353689_8353897 8353920_8354261 8354957_8355075 8355078_8355284 8355778_8355877 8357025_8357229 8357991_8358454 8358614_8358728 8358882_8358966 8358982_8359497 8360350_8360590 8360691_8360789 8362017_8362130 8362210_8362573 8372512_8372616 8372636_8372693 8372799_8372981 8373672_8373769 8373827_8373906 8379227_8379282 8379333_8379334 8379370_8379479 8379505_8379646 8379663_8379741 8380480_8380640 8381582_8381716 8381800_8381929 8382253_8382461 8382588_8382686 8382757_8382833 8382974_8383079 8383121_8383407 8383462_8384093 8384140_8385186 8390725_8390889 8392295_8392404 8393956_8394089 8397558_8397753 8401563_8401854 8401856_8402000 8402005_8402169 8402506_8402643 8402664_8402829 8402925_8403079 8403200_8403481 8403579_8403693 8407290_8407300 8407328_8407480 8407517_8407573 8407744_8407811 8408615_8409022 8410640_8410662 8410690_8410780 8410812_8410816 8410912_8410913 8410940_8411019 8414814_8414877 8418789_8418835 8418861_8418913 8419354_8420037 8420053_8420138 8420338_8420484 8425904_8426048 8426586_8426758 8426822_8427098 8427152_8427355 8427386_8428341 8430989_8431285 8432117_8432359 8432429_8432532 8432566_8432813 8432893_8433020 8433419_8433558 8433672_8433772 8433885_8434050 8434085_8434205 8434375_8435653 8440658_8440752 8440844_8441099 8441836_8441916 8449423_8450757 8451030_8451131 8453348_8453589 8454795_8455058 8455320_8455362 8455394_8455395 8459455_8460601 8462188_8462396 8462432_8464000 8464036_8464498 8465960_8466238 8466240_8466706 8466797_8466995 8466997_8467085 8467367_8467642 8467994_8468054 8469055_8469157 8473300_8473535 8474791_8475037 8476690_8476725 8476979_8477080 8484141_8484191 8496112_8496463 8497749_8497813 8497970_8498127 8498919_8498925 8500670_8500790 8501026_8501028 8501294_8501428 8501473_8501806 8501967_8502304 8502326_8502468 8504601_8505134 8505415_8505468 8506155_8506554 8507843_8507910 8510744_8510786 8517193_8517294 8517319_8517579 8518317_8518507 8523035_8523255 8524282_8524317 8524934_8525007 8525678_8525841 8525881_8526099 8535601_8535661 8535691_8535850 8536084_8536279 8536438_8536491 8536608_8536745 8536758_8536831 8537725_8537808 8539214_8539337 8539494_8539950 8540115_8540211 8540276_8540472 8540508_8540721 8540861_8540947 8540977_8540983 8541142_8541426 8541461_8541464 8541495_8541557 8541604_8541725 8541751_8541766 8541982_8543144 8543416_8543840 8543865_8544023 8544303_8544639 8544684_8544725 8545317_8545447 8545477_8545535 8546412_8546509 8546547_8546556 8549777_8549882 8549905_8550182 8550194_8550438 8550462_8550509 8550566_8551578 8551684_8551743 8557950_8558001 8562742_8562909 8563115_8563151 8563179_8563181 8565167_8565223 8568564_8568638 8568918_8570726 8570757_8570830 8570952_8571265 8571422_8571545 8576472_8576551 8576623_8577639 8582428_8582605 8587341_8587533 8588320_8588547 8588991_8589392 8589405_8590176 8590306_8590967 8591222_8591237 8591278_8591281 8591344_8591661 8591882_8592219 8592232_8592278 8592733_8593871 8617104_8618122 8618123_8618260 8618720_8618917 8619068_8619310 8619322_8619469 8619815_8619990 8620127_8620412 8620478_8620613 8620771_8621010 8621028_8621101 8621557_8621624 8621716_8621815 8622094_8622267 8623660_8623947 8623948_8624153 8624922_8625033 8625159_8625342 8625408_8625810 8625860_8626414 8627149_8628202 8628286_8628397 8628462_8628571 8628607_8628857 8628894_8629084 8629161_8629314 8629397_8629398 8629426_8629462 8629573_8629619 8629739_8629777 8629980_8630049 8630121_8630143 8630198_8630234 8630267_8630329 8630356_8630997 8631007_8631222 8631535_8631761 8631916_8631960 8631988_8632518 8641405_8642245 8642268_8642655 8642692_8643143 8643363_8643540 8645822_8646462 8646975_8647098 8647207_8648093 8650052_8650063 8650090_8650126 8651333_8651625 8651989_8652155 8652400_8652505 8652700_8652969 8653041_8653504 8654740_8654832 8654916_8655124 8655149_8655173 8655324_8655875 8659323_8659595 8659908_8659952 8660109_8660390 8660618_8661168 8666541_8666809 8666848_8666961 8667033_8667468 8669028_8670278 8670450_8671563 8671570_8671619 8671817_8671868 8677924_8678102 8678119_8678302 8678412_8679196 8679205_8679598 8679605_8679659 8679676_8679778 8679820_8680973 8682201_8682371 8682388_8682586 8682979_8683042 8683069_8683113 8683136_8683888 8684156_8684157 8684586_8684924 8685053_8685136 8685214_8685679 8686276_8687113 8687114_8687321 8688267_8688840 8688931_8689033 8689131_8689240 8691080_8691202 8691265_8691797 8692898_8692902 8694477_8694780 8694896_8695370 8695482_8695601 8696053_8696334 8697542_8697623 8700407_8700484 8700544_8700546 8700690_8700692 8701196_8701198 8701309_8701310 8701335_8701350 8702503_8702568 8716875_8716876 8716930_8717104 8726429_8726491 8726688_8726794 8726973_8727161 8727288_8727386 8727527_8727677 8728315_8730069 8730094_8730099 8733854_8734844 8736055_8736321 8736350_8736365 8756660_8757678 8760602_8760765 8769797_8769885 8770191_8770335 8775108_8775408 8775704_8775778 8775944_8776072 8776279_8776309 8776337_8776409 8776667_8776800 8776964_8777254 8795825_8795961 8796421_8798906 8798934_8799003 8799029_8799409 8799774_8800433 8800923_8801614 8801699_8802985 8805273_8805392 8806017_8806192 8806218_8806848 8806873_8806912 8806922_8807109 8820510_8820837 8820850_8821326 8821449_8821545 8821940_8822017 8822158_8822238 8822523_8822718 8823012_8823022 8823167_8823593 8824018_8824117 8824229_8824305 8824389_8824472 8824552_8824572 8824649_8824852 8824880_8824912 8824925_8825085 8825666_8826884 8827109_8827199 8828758_8829542 8829895_8830109 8841437_8842066 8842788_8843559 8843701_8843897 8844129_8844750 8844936_8845045 8845096_8845204 8846008_8846041 8846153_8846731 8846961_8847088 8847201_8847990 8848074_8848173 8848289_8848373 8848493_8849211 8849323_8849444 8849634_8849718 8849787_8849866 8849992_8850109 8850219_8850649 8850690_8850704 8850798_8850885 8850993_8851093 8851191_8851292 8851416_8852237 8852398_8852477 8852562_8852672 8852722_8852723 8852764_8852857 8852980_8853259 8853325_8853464 8853514_8853610 8853691_8853802 8853863_8853986 8854062_8855188 8855523_8856513 8856628_8856811 8857163_8857259 8857327_8857417 8857543_8857592 8857766_8857840 8857932_8858411 8858504_8858582 8858711_8858798 8858909_8859029 8859111_8859709 8859831_8860387 8860488_8860617 8860825_8861205 8861235_8861471 8861499_8862323 8865834_8865870 8865913_8866177 8866313_8866568 8866583_8866805 8883573_8883632 8883690_8883691 8884439_8884804 8884813_8884859 8884945_8885143 8885529_8887167 8887168_8887169 8887197_8888345 8888365_8888441 8888558_8888692 8888709_8888890 8889276_8889379 8889416_8889810 8889851_8890019 8890522_8890559 8890693_8890748 8893172_8893281 8895193_8895361 8895409_8895478 8906041_8906049 8906078_8906102 8906138_8906152 8906188_8906199 8906228_8906274 8915041_8915221 8915327_8915853 8919415_8919541 8920034_8920070 8920104_8920129 8921017_8921131 8921273_8921393 8923470_8923815 8924068_8924264 8924265_8924584 8924797_8925397 8925413_8925481 8925490_8926061 8926832_8927104 8929311_8929389 8929711_8929795 8947049_8947241 8947444_8947485 8953156_8953222 8954379_8954862 8963624_8963672 9059030_9059358 9059374_9059530 9062633_9063023 9063171_9063469 9063487_9064160 9079328_9079383 9079388_9079598 9079606_9081029 9081117_9081256 9081258_9081532 9081582_9081653 9085552_9085828 9085842_9086018 9086049_9086184 9086389_9086486 9087108_9087461 9088019_9088432 9088461_9088977 9089526_9089569 9089638_9089651 9089698_9089705 9093923_9093975 9094074_9094111 9094139_9094183 9094209_9094225 9098068_9098137 9098345_9098426 9100202_9100274 9100374_9100450 9100552_9100566 9100629_9100644 9100680_9100874 9100899_9100901 9102872_9103256 9103906_9104034 9104052_9104155 9104224_9104368 9104515_9104609 9104692_9105017 9106062_9106164 9110122_9110224 9114135_9114237 9117271_9117337 9117464_9117771 9118699_9119033 9119052_9119148 9119255_9119358 9154345_9154401 9154464_9154603 9154674_9155075 9155157_9155521 9157147_9157360 9157364_9157780 9157818_9158155 9167244_9167423 9171521_9172406 9172432_9172490 9173942_9174449 9174528_9174628 9175885_9176100 9176217_9176749 9176775_9177211 9177293_9177365 9177380_9177466 9177471_9177655 9177681_9178375 9178381_9178501 9183492_9183636 9183729_9183908 9184137_9184237 9184420_9184504 9184910_9184983 9185025_9185640 9185659_9186094 9186130_9186247 9186262_9186351 9186359_9186479 9196362_9196506 9196600_9196779 9197006_9197106 9197289_9197373 9197452_9197552 9198277_9198366 9198708_9198923 9199040_9199579 9199598_9200186 9200201_9200289 9200297_9200415 9201105_9201166 9201240_9201403 9202432_9202494 9204667_9204909 9205083_9205643 9205747_9205880 9205883_9206005 9206063_9206126 9207236_9207336 9207352_9207526 9208145_9208233 9208633_9209442 9209522_9210119 9210121_9210210 9210219_9210335 9210360_9210361 9211162_9211325 9212347_9212409 9214561_9214803 9214979_9215216 9215278_9215601 9215664_9215790 9215793_9215938 9215969_9216032 9217143_9217243 9217259_9217433 9218060_9218149 9218553_9219362 9219442_9220044 9220046_9220135 9220143_9220263 9220288_9220289 9221090_9221253 9224518_9224760 9224890_9225496 9225599_9225730 9225733_9225855 9225913_9225976 9227086_9227186 9227202_9227374 9228003_9228092 9228497_9229348 9229374_9229974 9229976_9230065 9230074_9230190 9230214_9230215 9231016_9231179 9232205_9232267 9234427_9234669 9234799_9235405 9235512_9235643 9235646_9235768 9235826_9235889 9236999_9237099 9237115_9237289 9237918_9238007 9238412_9239264 9239290_9239892 9239894_9239983 9239991_9240109 9240964_9241098 9242123_9242185 9251829_9252064 9252194_9252799 9252903_9253037 9253040_9253162 9253220_9253483 9253499_9253673 9254713_9255572 9255591_9256193 9256195_9256284 9256291_9256408 9257079_9257140 9257160_9257213 9262085_9262254 9265750_9265992 9266242_9266519 9266524_9266599 9266825_9266956 9266959_9267081 9271684_9271749 9272221_9272959 9281590_9281641 9281861_9281919 9281978_9282145 9282171_9283155 9283163_9283244 9297288_9297360 9300825_9300895 9301805_9302231 9302909_9303068 9303149_9303187 9314094_9314284 9314319_9314393 9314394_9314636 9314637_9314812 9316256_9316421 9319558_9319866 9319884_9321341 9321404_9321857 9321992_9322160 9322217_9322785 9334642_9335851 9335976_9335977 9336087_9336088 9336830_9338025 9338060_9338063 9338150_9338151 9338189_9338190 9338261_9338268 9338988_9340199 9340324_9340325 9340435_9340436 9341162_9342373 9342408_9342411 9342498_9342499 9342537_9342538 9342609_9342616 9343336_9344547 9344629_9344630 9344672_9344673 9344783_9344785 9345510_9345866 9345887_9346187 9346312_9346313 9346423_9346424 9347150_9348364 9349340_9350534 9350659_9350660 9350770_9350771 9351499_9352710 9352835_9352836 9352946_9352947 9353673_9354884 9355009_9355010 9355120_9355121 9355863_9357055 9357180_9357181 9357669_9358903 9359003_9359123 9359194_9359610 9359614_9359754 9359825_9359935 9360017_9360158 9360275_9360573 9360640_9360778 9360954_9361099 9361130_9361943 9362147_9362242 9362434_9362561 9362724_9362838 9363254_9363752 9363779_9363987 9364193_9365126 9365172_9365583 9366137_9366277 9366316_9366453 9366837_9366960 9367323_9367440 9368270_9368642 9368776_9369326 9369394_9369807 9369907_9370904 9371110_9371240 9371319_9371352 9374865_9374990 9374993_9375064 9375258_9375717 9375848_9375902 9375959_9376374 9376547_9376859 9376954_9377190 9377472_9377704 9379389_9379478 9404313_9404468 9410918_9411212 9411325_9411571 9413060_9413215 9414519_9414676 9416088_9416194 9416840_9416950 9418353_9418436 9418447_9418637 9418754_9418802 9423938_9423985 9424282_9424368 9424497_9424536 9424556_9424742 9424771_9425619 9427223_9427300 9428535_9428654 9431198_9431765 9431900_9432101 9432144_9432145 9432667_9432891 9432913_9433113 9433422_9433598 9433653_9433915 9433949_9434215 9434216_9434268 9434509_9435728 9435755_9435969 9435980_9436156 9436202_9436487 9436548_9437614 9437667_9439014 9439129_9439614 9439894_9439941 9440281_9440773 9440957_9441691 9441789_9441869 9442429_9442754 9442850_9442924 9443131_9443467 9444364_9444391 9444644_9445053 9445126_9445342 9445430_9445548 9445820_9445827 9445886_9445923 9446297_9446523 9446880_9446882 9446907_9446970 9447120_9447236 9454459_9454575 9454602_9454652 9454693_9454770 9454801_9454802 9454805_9454904 9455117_9455164 9455266_9455521 9460680_9460681 9461258_9461286 9461339_9461351 9461376_9461382 9461586_9462187 9462232_9462688 9462714_9462720 9462750_9462847 9462970_9463893 9463968_9464042 9464086_9464094 9464098_9464118 9464146_9464206 9464328_9464599 9464637_9464713 9464744_9464928 9465597_9465599 9465633_9466663 9466710_9466716 9467090_9467266 9469325_9469443 9488793_9490290 9490298_9490596 9490602_9490865 9490890_9491441 9494510_9494601 9494914_9494946 9495008_9495063 9495269_9495272 9495294_9495555 9495586_9496060 9496346_9496379 9496411_9496559 9496568_9496611 9496706_9497077 9504211_9504619 9504719_9504879 9504912_9505186 9505355_9505504 9505731_9505858 9505916_9506359 9506850_9506926 9507043_9507333 9507625_9507671 9507712_9507732 9507935_9508823 9517650_9517754 9517793_9517913 9517964_9518075 9524019_9524065 9524086_9524144 9526023_9526309 9526883_9527404 9527614_9527708 9527710_9527716 9528023_9528171 9532930_9533403 9533792_9534053 9537077_9537165 9537351_9537756 9538180_9538272 9538481_9539011 9558486_9558552 9561031_9561177 9561657_9561755 9562024_9562303 9569026_9569152 9569799_9569884 9569983_9570362 9570397_9571159 9571195_9571270 9571441_9571632 9571633_9572151 9572176_9572179 9572204_9572215 9579910_9579963 9580152_9580205 9580426_9580577 9582382_9582464 9582474_9582704 9589801_9590047 9590079_9590080 9590429_9590754 9590779_9590831 9592140_9592201 9592546_9593277 9593299_9593346 9594444_9594552 9595083_9595291 9595546_9596111 9596129_9596764 9597636_9597787 9597792_9598193 9598558_9598719 9598725_9599133 9601718_9601929 9603458_9603512 9605453_9606023 9606709_9607159 9612012_9612015 9612064_9612227 9612255_9612476 9612741_9613069 9613134_9613249 9616173_9616272 9616483_9616751 9617128_9617189 9626659_9626817 9626867_9627412 9627619_9627711 9627767_9627891 9628006_9628135 9628258_9628356 9628547_9628623 9628683_9628764 9628924_9629035 9629104_9629204 9629300_9629748 9629759_9630103 9630111_9630192 9630217_9630222 9630298_9630424 9630545_9630646 9630777_9631367 9631589_9631673 9631729_9631846 9631961_9632180 9632300_9632402 9632593_9632669 9632729_9632801 9632961_9633076 9633145_9633236 9633338_9633427 9633451_9633648 9639700_9639781 9639993_9640095 9641705_9641794 9641992_9642163 9643126_9643207 9643820_9644027 9647050_9647175 9653002_9653439 9653460_9653880 9653955_9653959 9654003_9654022 9654146_9654149 9654243_9654495 9654818_9654856 9654863_9655121 9655572_9655862 9655909_9656043 9656239_9656685 9657115_9657301 9657307_9657725 9658070_9658171 9658420_9658499 9658638_9658717 9658936_9659036 9659418_9659569 9659840_9660318 9660892_9661119 9661127_9661813 9665026_9665033 9665148_9665153 9665212_9665447 9666806_9666892 9666934_9666938 9666967_9666968 9667046_9667056 9667117_9667122 9667211_9667738 9668125_9668822 9671534_9671688 9671717_9671871 9672804_9672855 9678149_9678250 9679492_9679787 9680777_9681037 9681102_9681361 9681398_9681457 9682930_9683078 9700655_9700668 9700698_9700724 9711446_9711498 9722031_9722363 9734233_9734247 9734284_9734624 9766984_9767126 9774029_9774397 9774411_9774454 9774465_9774591 9774600_9774699 9774844_9774925 9775228_9775327 9775398_9775452 9775682_9777288 9785627_9785886 9785912_9786006 9786015_9786114 9786139_9786297 9787222_9787285 9787312_9787424 9787459_9787647 9790460_9790708 9790730_9790781 9790808_9791097 9792147_9792195 9794055_9794303 9794325_9794376 9794403_9794692 9796510_9796842 9796848_9796953 9796980_9797165 9799045_9799219 9799247_9799533 9799916_9800019 9800268_9800365 9800504_9800582 9800801_9800910 9801070_9801083 9801115_9801117 9801324_9801420 9801694_9802317 9802328_9802368 9802373_9802951 9803835_9804097 9814679_9815041 9815068_9816322 9817671_9817774 9822235_9822463 9822544_9822835 9824144_9824426 9824452_9825088 9825362_9825369 9825422_9825614 9825748_9825960 9825985_9826335 9827022_9827023 9827048_9827127 9827668_9827936 9828796_9829882 9830040_9830273 9830669_9830830 9830843_9831018 9831071_9831160 9831215_9831623 9831629_9831734 9831761_9831944 9833760_9833995 9834018_9834300 9834592_9834599 9834686_9834784 9834808_9834843 9834996_9835486 9835570_9835960 9836085_9836308 9836444_9837694 9838577_9838839 9848760_9849072 9849076_9849117 9849144_9850427 9851767_9851873 9855781_9856088 9856237_9856411 9857809_9858100 9858126_9858768 9859018_9859513 9860985_9861253 9862451_9862613 9862799_9862904 9862934_9863305 9863361_9863490 9863968_9864102 9864696_9865780 9865916_9866148 9866488_9866836 9866890_9866977 9867032_9867437 9867443_9867548 9867575_9867760 9869586_9869821 9869844_9870197 9870518_9870621 9870870_9870968 9871107_9871185 9871404_9871513 9871898_9872024 9872298_9873527 9874411_9874673 9888661_9889017 9889044_9890329 9896111_9896418 9896567_9896741 9898144_9898435 9898461_9899098 9899348_9899843 9901318_9901601 9903724_9903895 9904076_9904183 9904184_9904589 9904644_9904773 9905260_9905395 9905999_9906296 9906318_9907084 9907223_9907456 9907803_9908153 9908208_9908295 9908350_9908757 9908763_9908868 9908895_9909080 9910899_9911134 9911157_9911438 9911470_9911507 9911825_9911971 9912051_9912061 9912172_9912270 9912409_9912487 9912706_9912815 9912956_9912958 9913021_9913023 9913228_9913324 9913598_9914826 9915710_9916030 9930767_9931044 9931048_9931295 9931369_9931593 9931657_9931714 9937171_9937273 9938528_9938663 9939043_9939230 9939288_9939426 9939638_9939678 9940017_9940119 9940368_9940465 9940604_9940683 9940902_9941007 9941853_9941858 9942074_9942167 9942401_9942553 9942560_9942863 9942983_9943127 9943569_9943958 9943998_9944007 9959601_9960808 9960862_9961072 9961383_9961469 9962548_9963280 9963290_9963360 9963676_9963861 9963918_9964252 9964461_9964704 9964725_9964802 9964815_9964895 9965764_9965841 9965847_9965848 9966031_9966127 9966244_9966326 9968380_9968386 9968412_9968462 9968643_9968646 9968701_9968782 9969460_9969462 9969487_9969531 9969903_9970028 9970057_9970059 9970093_9970163 9970189_9970519 9970765_9970804 9970918_9971016 9971042_9971044 9972859_9972928 9973090_9973124 9973151_9973210 9973256_9973257 9973365_9973466 9973492_9973494 9973553_9973555 9973599_9973610 9974567_9975465 9975674_9975700 9975854_9975921 9976206_9977286 9977332_9977351 9988961_9989152 9989292_9989391 9989910_9990440 9990997_9991060 10000411_10001175 10001709_10002698 10002745_10004495 10004501_10005227 10005248_10005738 10005752_10005838 10006385_10008521 10008613_10008797 10008848_10008898 10009237_10009438 10009611_10009705 10009778_10009851 10009920_10010047 10010385_10010503 10010569_10010845 10010928_10011214 10011266_10011461 10011530_10011747 10011815_10011915 10011964_10012077 10012162_10012261 10012360_10012461 10012513_10012673 10012725_10012805 10012925_10013007 10013832_10013983 10014013_10014084 10014864_10014960 10015010_10016177 10016194_10017756 10017759_10018550 10019630_10019673 10019680_10019768 10050059_10050365 10051911_10052206 10053195_10053472 10055744_10055900 10056133_10056250 10056254_10056258 10056331_10056429 10056431_10056433 10056499_10056776 10056814_10056920 10056986_10057208 10057291_10057452 10057504_10057648 10057717_10057967 10058035_10058136 10058185_10058280 10058365_10058459 10058561_10058648 10058700_10058871 10058923_10059011 10059128_10059209 10060067_10060192 10061725_10062062 10062086_10062279 10063047_10063351 10063443_10063624 10063681_10063841 10064586_10064924 10065288_10065422 10065520_10065617 10065689_10066060 10066185_10066276 10066352_10066472 10066580_10066949 10067379_10068114 10069953_10069956 10069988_10070046 10070646_10070727 10070758_10070841 10070874_10070875 10071121_10071159 10071202_10071371 10071783_10071885 10073282_10073410 10076990_10077170 10077255_10077311 10085222_10085667 10085773_10086615 10087221_10087341 10088219_10088354 10088355_10088390 10088401_10088471 10088494_10088905 10089013_10089159 10089264_10089357 10089446_10089668 10089807_10090010 10090076_10090211 10090308_10090416 10090564_10090619 10090620_10090725 10090850_10090959 10091061_10091214 10091284_10091435 10091507_10091897 10092081_10092465 10092550_10092819 10092949_10093451 10093472_10093865 10094143_10094146 10094171_10094612 10095205_10095799 10095834_10095835 10095836_10095838 10095871_10096052 10096079_10096115 10096147_10096298 10098718_10098842 10098878_10098894 10098921_10098926 10098951_10098984 10099009_10099289 10099324_10099421 10099451_10099732 10099758_10099883 10099910_10100128 10100157_10100209 10100260_10100269 10100335_10100543 10100666_10101416 10101435_10101458 10101486_10101922 10103063_10103548 10103642_10103950 10103983_10104189 10104268_10104518 10104548_10104596 10104920_10105312 10105346_10105749 10105839_10105922 10106042_10106074 10106752_10106775 10106921_10107224 10107423_10107600 10107677_10107681 10108366_10108858 10109188_10109465 10109504_10109616 10109749_10109793 10110078_10110289 10118457_10119095 10120049_10120659 10120715_10120760 10127279_10127939 10130312_10130372 10132784_10132885 10132980_10133208 10133211_10133301 10134384_10134871 10134886_10134929 10140797_10141435 10142389_10143100 10150303_10150387 10150623_10150700 10153829_10153856 10153887_10153889 10153942_10153952 10153977_10154024 10156839_10156926 10158125_10158315 10164088_10165440 10165442_10165530 10165535_10165692 10166128_10166229 10166278_10166450 10167265_10167353 10167547_10167651 10167868_10168016 10168146_10168149 10168243_10168244 10168272_10168279 10168389_10168398 10168704_10168910 10169853_10170523 10170725_10170820 10183538_10183662 10183862_10184757 10186119_10186323 10186327_10186401 10186852_10188551 10188949_10189340 10189685_10189699 10189735_10189794 10189911_10189933 10190295_10190328 10190425_10190637 10190827_10191872 10202194_10202369 10203384_10203538 10225148_10225228 10241117_10241190 10255366_10255633 10255676_10255845 10255875_10255927 10255970_10256017 10256071_10256086 10257380_10257541 10258472_10258583 10258681_10258772 10258819_10258922 10266592_10266846 10266888_10267038 10267071_10267125 10267337_10267396 10267520_10267592 10267641_10267654 10267988_10269445 10270088_10270209 10270651_10270954 10270966_10271071 10271123_10271424 10271446_10271867 10277831_10278469 10281434_10281502 10281702_10281759 10281860_10283047 10283071_10283461 10285197_10285314 10288257_10288368 10289041_10289158 10289164_10289294 10289353_10289354 10289714_10289724 10289861_10289920 10290024_10290027 10290118_10290121 10290178_10290207 10294396_10294461 10295232_10295275 10295301_10295354 10297403_10297676 10297932_10298136 10299156_10299251 10300102_10300229 10300279_10300399 10301058_10301127 10301156_10301335 10301415_10301454 10301972_10302245 10334846_10335106 10335258_10335704 10337424_10337508 10337808_10338342 10338422_10338423 10338498_10338499 10338566_10338568 10338661_10338791 10339732_10339848 10340938_10341080 10341692_10341778 10342714_10343456 10343923_10343993 10344026_10344176 10344577_10344652 10344691_10345448 10357032_10357172 10382741_10382742 10382772_10382776 10382810_10382819 10382845_10382847 10382890_10382902 10382957_10382989 10388153_10388370 10389089_10389335 10389603_10389934 10389971_10390125 10390321_10390664 10390715_10390842 10390977_10391107 10391200_10391497 10391500_10391582 10394822_10395216 10395324_10395423 10395548_10395607 10395712_10395863 10395877_10396287 10396491_10397643 10397769_10398306 10398438_10398523 10398729_10399025 10399106_10399195 10399207_10399269 10399278_10399332 10399352_10399585 10400771_10401139 10401313_10401399 10402750_10402774 10402803_10403532 10403559_10403560 10403692_10403980 10404011_10404570 10408418_10408776 10409294_10409496 10409797_10409918 10409985_10410188 10410325_10410425 10410599_10410648 10410649_10411011 10411248_10411341 10411442_10411521 10411594_10411711 10411780_10411918 10412026_10412157 10412247_10412261 10412390_10412506 10412701_10413404 10428839_10428928 10429350_10429400 10441032_10441049 10441074_10441083 10441108_10442068 10449919_10450358 10454936_10455005 10455293_10455386 10455423_10455463 10455505_10455515 10457693_10458180 10459420_10459502 10459505_10459802 10459895_10460025 10460160_10460283 10460334_10460677 10460834_10461027 10461064_10461484 10461494_10462523 10462829_10462893 10475437_10475700 10476939_10477037 10479871_10480095 10480620_10481028 10482313_10482399 10484775_10484824 10484982_10484983 10485038_10485068 10485099_10485247 10485280_10485454 10486867_10486889 10486934_10486995 10493079_10493204 10493533_10493589 10493691_10493767 10493920_10494391 10494426_10494474 10494624_10494899 10495031_10495093 10495154_10495246 10495343_10496191 10496272_10496351 10496456_10496541 10496611_10496699 10496796_10496797 10498371_10498587 10498768_10498957 10501613_10501661 10501695_10502016 10503979_10504129 10512880_10512932 10512934_10513016 10517993_10519146 10521414_10521545 10521573_10521691 10522989_10523035 10523562_10524033 10524509_10525859 10525991_10526151 10539005_10539328 10539978_10540074 10555197_10555517 10560558_10561394 10562214_10562691 10563525_10564330 10564951_10565026 10565140_10565437 10566080_10566276 10566294_10567526 10570124_10571467 10571647_10571782 10572673_10572737 10572757_10573538 10573810_10573910 10573953_10573954 10574661_10574848 10578453_10578959 10579785_10579978 10584881_10585482 10585727_10586187 10586566_10586898 10587170_10588277 10588322_10588362 10588462_10588569 10588639_10588671 10588710_10588721 10589505_10589613 10589675_10589677 10591251_10591418 10599757_10599940 10628975_10629177 10629513_10629624 10629867_10630718 10630897_10631019 10631200_10631333 10631461_10631533 10631575_10631716 10631796_10632254 10632259_10632324 10632419_10632461 10632554_10632693 10633174_10633382 10633816_10633825 10633856_10633921 10648184_10648391 10650407_10650494 10651672_10651750 10651897_10652513 10652515_10652883 10652908_10652978 10653259_10653379 10665013_10665071 10668689_10668825 10669515_10669598 10669745_10670092 10670336_10670956 10672182_10672445 10700204_10700896 10701565_10701966 10702025_10702435 10737199_10737412 10755106_10755191 10755614_10755703 10755739_10756066 10756154_10756357 10757228_10757570 10757597_10757661 10781949_10782146 10782186_10783327 10783342_10783431 10783447_10783521 10783546_10783812 10784450_10784559 10784600_10784675 10784695_10784845 10805817_10805902 10810757_10810929 10810946_10811628 10811729_10811828 10811859_10811867 10813494_10813768 10814079_10814701 10815190_10816093 10816158_10816388 10816417_10816563 10816594_10816732 10816759_10816980 10836355_10836474 10836551_10836985 10837016_10837620 10837641_10837642 10838122_10838268 10838652_10838831 10839083_10839432 10839758_10839990 10840069_10840210 10840294_10840388 10840487_10840677 10840987_10841057 10841072_10841271 10841330_10841521 10841606_10841685 10841783_10841869 10841871_10841925 10842072_10842106 10842127_10842183 10842276_10842411 10842540_10842623 10842677_10842943 10843111_10843215 10843301_10843653 10843744_10843850 10843949_10844024 10844101_10844180 10844349_10844352 10844672_10844815 10844907_10845001 10845121_10845277 10845318_10845550 10845656_10845743 10845794_10845932 10846070_10846235 10846323_10846478 10846553_10846636 10846903_10846990 10847068_10847618 10847621_10847787 10847995_10848092 10852927_10853476 10859696_10859751 10868482_10868566 10868791_10868802 10868841_10868945 10869281_10869658 10869714_10870107 10879996_10880302 10886648_10886933 10887084_10887360 10887376_10889777 10891106_10891552 10901668_10902801 10902876_10902877 10905227_10907314 10907591_10907932 10908746_10910241 10910251_10910928 10911001_10911179 10911326_10912245 10912291_10912468 10912629_10912710 10913839_10914160 10914191_10914311 10914313_10914710 10914735_10915110 10915147_10915334 10915618_10915707 10915800_10916323 10916357_10916584 10916751_10916889 10916926_10917016 10917202_10917314 10917410_10917539 10917660_10917773 10917880_10917898 10917909_10918001 10918219_10918362 10918433_10918590 10918768_10918869 10918989_10919007 10919082_10919163 10919250_10919448 10919465_10919532 10919640_10919728 10920568_10920730 10922597_10922734 10922772_10923078 10923086_10923528 10923590_10923716 10938759_10938839 10939175_10939278 10939321_10939365 10939408_10939450 10939538_10939658 10940631_10940724 10940784_10941001 10941035_10941317 10941733_10941803 10941897_10941958 10942031_10942157 10942340_10942455 10942479_10942717 10943158_10943789 10944163_10944179 10944323_10944450 10944633_10944886 10945131_10945196 10945321_10946024 10955541_10955732 10955823_10955901 10955998_10956085 10956266_10956396 10956499_10956573 10956653_10956751 10956916_10957024 10957153_10957370 10957390_10957456 10957771_10957933 10958086_10958198 10958294_10958434 10958539_10958694 10958696_10959010 10959586_10959597 10959671_10959752 10959753_10960128 10962401_10962602 10962642_10962904 10963123_10963353 10963556_10964124 10980707_10980763 10985860_10985943 10986290_10986358 10986611_10986807 10986936_10987021 10987292_10987389 10987491_10987566 10987649_10987734 10987851_10987956 10988280_10988314 10988417_10988513 10989207_10989218 10989278_10989364 10989552_10989673 10989793_10990267 10991388_10991392 10991484_10991515 10991546_10991563 10991816_10993342 10993523_10993613 10994489_10994629 10994630_10994701 10994760_10994815 10994835_10994902 10996515_10996627 10997730_10997952 10997966_10998379 11003470_11003867 11004037_11004085 11004095_11004970 11005456_11006097 11011013_11011122 11015355_11015533 11015615_11015715 11015750_11015914 11015960_11016136 11016557_11016685 11017813_11018064 11018710_11018728 11018754_11018778 11018803_11018936 11019945_11020280 11022849_11022896 11026296_11026409 11029210_11029326 11029661_11030015 11030143_11031319 11031574_11031847 11033452_11033585 11036625_11036643 11036687_11036793 11036855_11036929 11037065_11037121 11037191_11037241 11037382_11037872 11037902_11037910 11038031_11038293 11038556_11039004 11039089_11039334 11039416_11039569 11039594_11040132 11040135_11040283 11040578_11040815 11040953_11041061 11041150_11041234 11041363_11041433 11041528_11041614 11041677_11041781 11041858_11041942 11042070_11042182 11042347_11042661 11042718_11042984 11043051_11043510 11043627_11043705 11043984_11044394 11044579_11044585 11044892_11044894 11044988_11045032 11045436_11045441 11045529_11045614 11045660_11045770 11045850_11045991 11046076_11046194 11046272_11046502 11049626_11049668 11049825_11049959 11049967_11050715 11051874_11052075 11052076_11052515 11052527_11052829 11056457_11056848 11057135_11057206 11057208_11057245 11057430_11057565 11057573_11058043 11058504_11059008 11059379_11059728 11066698_11066754 11066884_11066885 11066918_11066946 11067082_11067086 11067255_11067261 11073484_11073551 11073682_11074324 11074859_11075370 11076160_11076311 11088297_11088354 11090477_11090705 11093167_11093576 11093621_11093684 11093760_11094068 11094165_11094461 11094911_11096193 11097059_11097505 11097512_11097638 11098781_11098932 11099598_11099755 11114163_11114164 11114309_11114550 11114728_11116325 11116341_11116504 11116557_11116623 11118054_11118188 11118778_11118828 11119165_11119216 11119221_11119425 11119427_11119593 11119596_11119645 11120500_11120549 11120585_11120607 11121360_11121758 11121777_11122172 11122173_11122422 11122924_11123057 11124025_11124306 11124894_11125410 11125557_11125619 11125699_11126110 11126124_11126519 11126696_11127419 11133702_11133942 11136320_11136703 11137015_11137109 11137651_11137764 11137851_11138038 11138095_11138204 11138443_11138559 11138678_11138750 11138882_11138973 11139045_11139271 11154032_11154085 11156954_11157049 11157501_11157586 11158045_11158130 11158527_11158749 11158839_11159247 11159388_11159458 11159770_11159859 11160401_11160505 11160592_11160753 11160810_11160918 11161157_11161247 11161366_11161447 11161591_11161685 11161736_11161764 11161835_11161880 11162487_11162569 11163230_11163370 11163448_11163608 11164651_11164902 11168672_11168759 11171446_11171509 11172373_11172772 11172955_11173132 11173211_11173425 11176785_11177299 11179575_11179956 11180119_11180162 11180278_11180353 11202789_11202841 11205928_11206023 11206486_11206571 11207030_11207115 11207511_11207733 11207823_11208231 11208372_11208442 11208754_11208843 11209385_11209489 11209576_11209737 11209794_11209902 11210141_11210231 11210350_11210431 11210575_11210669 11210720_11210748 11210819_11210864 11211471_11211553 11212229_11212369 11213656_11213898 11214134_11214248 11214697_11214948 11214982_11215061 11218415_11218815 11218998_11219175 11219254_11219505 11219772_11219883 11220472_11220614 11220701_11220803 11220860_11220961 11221200_11221282 11221401_11221501 11221588_11221788 11222181_11222321 11222456_11222498 11222823_11222920 11224313_11224773 11224928_11225034 11226829_11226909 11227104_11227175 11227179_11227320 11229830_11230064 11235579_11235898 11236268_11236372 11236792_11238140 11238485_11238625 11238803_11239777 11239849_11240000 11240068_11240519 11240574_11240660 11240757_11241354 11241876_11242014 11242807_11242939 11243280_11243616 11243696_11243788 11248456_11248621 11248706_11248815 11248859_11249227 11249716_11249746 11250433_11250434 11250459_11250679 11251352_11251424 11251484_11251562 11251681_11251775 11251902_11252081 11252183_11252404 11252767_11252856 11252904_11252996 11253059_11253354 11253435_11253560 11253659_11253780 11253918_11254324 11254456_11254545 11255705_11255928 11259028_11259199 11259244_11259246 11259272_11259276 11259390_11259449 11259787_11259839 11260353_11260473 11264547_11264658 11264683_11264786 11264867_11264876 11264909_11265019 11265044_11265045 11265110_11265191 11265283_11265338 11265889_11271008 11271357_11271655 11271791_11271795 11271829_11271887 11271915_11271917 11271973_11272024 11272085_11272121 11272146_11272151 11272600_11272858 11273164_11273765 11273872_11273965 11274164_11274199 11274462_11274527 11275283_11275325 11281947_11282003 11282026_11282318 11282501_11282678 11282757_11283009 11283276_11283387 11286027_11286198 11286243_11286245 11286271_11286275 11286545_11286594 11286620_11286679 11287348_11287468 11290343_11290454 11290479_11290582 11290666_11290851 11290897_11290954 11291076_11291131 11291682_11296374 11296443_11296808 11297160_11297465 11297601_11297605 11297639_11297728 11297784_11297835 11297896_11297932 11297957_11297962 11298407_11298665 11298781_11298871 11298973_11299355 11299419_11299476 11299494_11299946 11300066_11300173 11300187_11300433 11300465_11301591 11301886_11302037 11302693_11302735 11302928_11302949 11303022_11303064 11305573_11305658 11314153_11314209 11314232_11314524 11314707_11314884 11314963_11315215 11315482_11315593 11316587_11316630 11319571_11319691 11322573_11322684 11322709_11322812 11322896_11323084 11323130_11323187 11323309_11323364 11323915_11329070 11329268_11329573 11329709_11329713 11329747_11329850 11329892_11329944 11330002_11330036 11330519_11330777 11330894_11330984 11331086_11331473 11331537_11331594 11331612_11332065 11332185_11332556 11332588_11333321 11333428_11333521 11333720_11333755 11339234_11340097 11340435_11340529 11342890_11343566 11343625_11343894 11344320_11344616 11344661_11344731 11344853_11344907 11344908_11344912 11344940_11345053 11345367_11345787 11346352_11346995 11352880_11352952 11352966_11353039 11353130_11353668 11361888_11361936 11366204_11366459 11374647_11375167 11375334_11375372 11385266_11385422 11385671_11385741 11389073_11389144 11389199_11389295 11389320_11389331 11389376_11389561 11390898_11391234 11391260_11391358 11391581_11392055 11392266_11392766 11392966_11393326 11393389_11393516 11393640_11394574 11394591_11394702 11394917_11394981 11395013_11395996 11396033_11398150 11398193_11398549 11399151_11399438 11401334_11401813 11401902_11402058 11404455_11404820 11409128_11409231 11409431_11409476 11409506_11409601 11409626_11409636 11410653_11410706 11410709_11410710 11410750_11410881 11410942_11410947 11411056_11411228 11411263_11411271 11411302_11411402 11412017_11412091 11412310_11412748 11413761_11413965 11414846_11415360 11415751_11416074 11416208_11416292 11416383_11416384 11416503_11416504 11425140_11425145 11425226_11425229 11425384_11425393 11425460_11425461 11425571_11425572 11425792_11425829 11425965_11425979 11426055_11426060 11437236_11437754 11437762_11437831 11438120_11438200 11438288_11438352 11438698_11438888 11438916_11439002 11439049_11439324 11440562_11440668 11442996_11443208 11443303_11443385 11443421_11443482 11443674_11443804 11444346_11444577 11446680_11446794 11447226_11447696 11447786_11447871 11451558_11451595 11451978_11452137 11452154_11452299 11452528_11452617 11452781_11452795 11452849_11452926 11455229_11455567 11455620_11455829 11455881_11456069 11457653_11457741 11459840_11459898 11459967_11460187 11460197_11460373 11460407_11460452 11460924_11461010 11468587_11468905 11468957_11469166 11469218_11469406 11470990_11471078 11473141_11473199 11473237_11473290 11473342_11473826 11473983_11474046 11474076_11474082 11474320_11474407 11502040_11502228 11502372_11502603 11516805_11516926 11516951_11517125 11530987_11531068 11531237_11531402 11531506_11531597 11531925_11532561 11532584_11533628 11535024_11535106 11538117_11538200 11538232_11538322 11538335_11539106 11539134_11539172 11541907_11542744 11543266_11543410 11544125_11544511 11544782_11544886 11545106_11545883 11546013_11547193 11547211_11547830 11550740_11550780 11556176_11556246 11578179_11578501 11588471_11588481 11588535_11588536 11588643_11588644 11588673_11588678 11589221_11589223 11589257_11589258 11589341_11589354 11589567_11589602 11589882_11589907 11590602_11590605 11590943_11590950 11602769_11602772 11602808_11602926 11602928_11602983 11603019_11603105 11603204_11603296 11609922_11610653 11610701_11610822 11610848_11610916 11611042_11611044 11613371_11613405 11613565_11613569 11613672_11613673 11614097_11614128 11614161_11614167 11614256_11614285 11614326_11614328 11614859_11614921 11614961_11614962 11615041_11615044 11615166_11615178 11615334_11615341 11615425_11615428 11615607_11615613 11615641_11615642 11615787_11615895 11616342_11616388 11616887_11616891 11616929_11616934 11617084_11617157 11617280_11617283 11617436_11617444 11617486_11617534 11617581_11617589 11617709_11617711 11617791_11617846 11617909_11617942 11633773_11633777 11633845_11633848 11634118_11634166 11634222_11634261 11634359_11634406 11634437_11634440 11634477_11634484 11634640_11634829 11634987_11635102 11635875_11635995 11636027_11636161 11636216_11636640 11636668_11637631 11640116_11640172 11641926_11641986 11642211_11642375 11642494_11642567 11642642_11642708 11642734_11642742 11669473_11669512 11670907_11671086 11671114_11671154 11671181_11671235 11671300_11671496 11671506_11671600 11671880_11671938 11671958_11672090 11672098_11672152 11672239_11672646 11672692_11673019 11673045_11673574 11673635_11674441 11674503_11674573 11674594_11674783 11674873_11675373 11675733_11676198 11676260_11677257 11677416_11678493 11679268_11679359 11679705_11679954 11680216_11680322 11680536_11680622 11681385_11681524 11682764_11682897 11683242_11683581 11683838_11683994 11684001_11684169 11684807_11685919 11685938_11686199 11686821_11686905 11687004_11687300 11687489_11687624 11687759_11687819 11687831_11688030 11688070_11688391 11688527_11688645 11693862_11694035 11694393_11694483 11694614_11694693 11694748_11694873 11695110_11695211 11695445_11696375 11696423_11697600 11697612_11697799 11697838_11698877 11698969_11699078 11699150_11699231 11699312_11699407 11699521_11699586 11699718_11699840 11699979_11700096 11700162_11700254 11700324_11700430 11700607_11700709 11700989_11701264 11701304_11701409 11701681_11701784 11701833_11702106 11702138_11702313 11702511_11702633 11702651_11702699 11702740_11703049 11703111_11703317 11706759_11706891 11707008_11707095 11707145_11707280 11707282_11707356 11707634_11707722 11707798_11707898 11707909_11708027 11708052_11708200 11708246_11708323 11708382_11708440 11709219_11710046 11710493_11710494 11710570_11710866 11710872_11711222 11711572_11711663 11711793_11712072 11712077_11712252 11712316_11712318 11712343_11712452 11712477_11712491 11712655_11712728 11716808_11716833 11717080_11717086 11717114_11717144 11717542_11717555 11717919_11717922 11718061_11718062 11718125_11718127 11718618_11718619 11718648_11718649 11718840_11718842 11719143_11719144 11719258_11719260 11719353_11719357 11719520_11719553 11719895_11719896 11720128_11720129 11720166_11720172 11720362_11720368 11725539_11725565 11725591_11725604 11725630_11725755 11725784_11725864 11725885_11726010 11738673_11738776 11738803_11738923 11738966_11739287 11741484_11742011 11742079_11742165 11742561_11742736 11742764_11742798 11743464_11743757 11743773_11744032 11744048_11744381 11744768_11745751 11745966_11746118 11746586_11747384 11749927_11749931 11749992_11750076 11778274_11778427 11779032_11779128 11780114_11780240 11780269_11780464 11783676_11783830 11788240_11788245 11788284_11788391 11788448_11788455 11788496_11788503 11788529_11788533 11792353_11792450 11793081_11793168 11793610_11793868 11794119_11794260 11795186_11795297 11795618_11795671 11795950_11796195 11796297_11796357 11796397_11796439 11796527_11796580 11796605_11796643 11797583_11797626 11797693_11797694 11797747_11797778 11798130_11798850 11798984_11799062 11801123_11801292 11801370_11801765 11801813_11801991 11802018_11802225 11802252_11802256 11802281_11802285 11802876_11803297 11803322_11803323 11803347_11803421 11803489_11803832 11804921_11805550 11805999_11806904 11807759_11808014 11808123_11808249 11808532_11808585 11808721_11808832 11808942_11809114 11809149_11809244 11809250_11809442 11809539_11809638 11810025_11810654 11810713_11810906 11826926_11827174 11848132_11848258 11849410_11849531 11849673_11849748 11849770_11849939 11849954_11849960 11850012_11850044 11850117_11850122 11850334_11850395 11850538_11850648 11850708_11850756 11851403_11851446 11852983_11853015 11853058_11853060 11853645_11853656 11853691_11853694 11853847_11853963 11854346_11854734 11855768_11856006 11856440_11856562 11856901_11857464 11861343_11861405 11861438_11861579 11861735_11862127 11862505_11862919 11862959_11863043 11863114_11863219 11863522_11863871 11864000_11864163 11864508_11864634 11864640_11864698 11864728_11864932 11864943_11865030 11865049_11865159 11865292_11865370 11866088_11866186 11867032_11867081 11867175_11867288 11882896_11883352 11883961_11884038 11884064_11884472 11884515_11884564 11884688_11884915 11884967_11885012 11885043_11885049 11885728_11885802 11885848_11885938 11886345_11886439 11886511_11886615 11886745_11886772 11886773_11886830 11886951_11887076 11887335_11887445 11887550_11887656 11887854_11887867 11887919_11887978 11888257_11888299 11888323_11888379 11888516_11888694 11888797_11888873 11888938_11889121 11889147_11889224 11890693_11890806 11895693_11895752 11895786_11895844 11895869_11895996 11896060_11896111 11896174_11896193 11900040_11900115 11905087_11905136 11905175_11905209 11905519_11905739 11906300_11906394 11906592_11906604 11906615_11906714 11906939_11906965 11907081_11907139 11907292_11907556 11907711_11907923 11908279_11908531 11908891_11909593 11945785_11946039 11946240_11946334 11946532_11946654 11946879_11946995 11947234_11947498 11947653_11947865 11948221_11948473 11948833_11949537 11967594_11968158 11968500_11968771 11969127_11969339 11969494_11969758 11969997_11970113 11970338_11970460 11970658_11970752 11970953_11971207 11978585_11978588 11978651_11978654 11979317_11979341 11979527_11979532 11979761_11979774 11980053_11980054 11980218_11980234 11980357_11980359 11981170_11981189 11983786_11983804 11984005_11984008 11984223_11984256 12008367_12009070 12009430_12009682 12010038_12010250 12010405_12010557 12010569_12010669 12010908_12011024 12011249_12011371 12011569_12011663 12011864_12011879 12011927_12012118 12031428_12031682 12031883_12031977 12032175_12032297 12032522_12032638 12032877_12033141 12033296_12033508 12033864_12034116 12034476_12035179 12067849_12068056 12068709_12068982 12068990_12069253 12069454_12069548 12069746_12069750 12069769_12069868 12070093_12070208 12070447_12070711 12070866_12071077 12071433_12071685 12072045_12072748 12088363_12088950 12089309_12089393 12107162_12107221 12110129_12110190 12110215_12110245 12110282_12110346 12110374_12110797 12111198_12111292 12111615_12111698 12116574_12116645 12117105_12117295 12117582_12117659 12117690_12117807 12118712_12118715 12118749_12118827 12118918_12119032 12119038_12119424 12119457_12119458 12131959_12132959 12133017_12133100 12133147_12133368 12133409_12133620 12139794_12139982 12140348_12140909 12144819_12144904 12144934_12145138 12145512_12145757 12146399_12146499 12149196_12149490 12149712_12149875 12149967_12150543 12150610_12150764 12151115_12151320 12151459_12151588 12151594_12152440 12155732_12155764 12155796_12155815 12155840_12155844 12155966_12156136 12163849_12164407 12164411_12164758 12164805_12164886 12166919_12167122 12167316_12167467 12167843_12167884 12168186_12168280 12168359_12168390 12168427_12168488 12168494_12169028 12169218_12169434 12182104_12182399 12195822_12196754 12196795_12196798 12196891_12196956 12196981_12196982 12197086_12197280 12197433_12197582 12198872_12198911 12199548_12199638 12199653_12199703 12199848_12200051 12200810_12201132 12201566_12202073 12202149_12202763 12202833_12204012 12204416_12204451 12204476_12204503 12214471_12214897 12218739_12218743 12218797_12218799 12218838_12218954 12219310_12219706 12220206_12220249 12223679_12223730 12230944_12231620 12232160_12232475 12233081_12234443 12234593_12234667 12234826_12234930 12234961_12235432 12236230_12236322 12236348_12236388 12236436_12236859 12236976_12237306 12237381_12237618 12237628_12237762 12237884_12237961 12237970_12238080 12238179_12238257 12238262_12238495 12238514_12238584 12238588_12238788 12246152_12247262 12247299_12247801 12250515_12250639 12251224_12251483 12251896_12253241 12267185_12268296 12268333_12268835 12269001_12269114 12269708_12269966 12270378_12271721 12277614_12277665 12277715_12277906 12282629_12282776 12283986_12284114 12284284_12284439 12284454_12284474 12284587_12285337 12285356_12286042 12286298_12286601 12289517_12289568 12292357_12292627 12293273_12293275 12294008_12294226 12294241_12294261 12294374_12295102 12295147_12295450 12295456_12296002 12296045_12296384 12297355_12297385 12299270_12299321 12302099_12302395 12303503_12303617 12303809_12304005 12304096_12304858 12304876_12305739 12305782_12306121 12311877_12311937 12317965_12317970 12317996_12318132 12318165_12318370 12318406_12318550 12318575_12318889 12318920_12318940 12318999_12319055 12319069_12319176 12319244_12319282 12319329_12319453 12319478_12319539 12319572_12319859 12322089_12322221 12322250_12322251 12323340_12323539 12332152_12332201 12333874_12334268 12334588_12334674 12335057_12335224 12335394_12335588 12335690_12335881 12336610_12336851 12336880_12337034 12337269_12337332 12337507_12337607 12341935_12342093 12342121_12342182 12342210_12342360 12346970_12347164 12347605_12347942 12349468_12349566 12350588_12351286 12351664_12352388 12352399_12352663 12352848_12353027 12353120_12353678 12353707_12354284 12354296_12354437 12354777_12354895 12355017_12355336 12360526_12360528 12360602_12360630 12360823_12360841 12360886_12360895 12378120_12378889 12379679_12379922 12380415_12381396 12386592_12386774 12386799_12387377 12388401_12388589 12390333_12390409 12390423_12390787 12392760_12392929 12393259_12393402 12393957_12394069 12394164_12394449 12394547_12394718 12394832_12394926 12394991_12395423 12395486_12395623 12395675_12395792 12395843_12396082 12396132_12396368 12396440_12396794 12396867_12397718 12397828_12398049 12398473_12398695 12398709_12398789 12398927_12399027 12399213_12399250 12399883_12399898 12399927_12399938 12400030_12400099 12400380_12400446 12405145_12405476 12406131_12406232 12406237_12407549 12407697_12407877 12412830_12412851 12412879_12412974 12413003_12413068 12413103_12413108 12413154_12413172 12414649_12415489 12420258_12420428 12421035_12421168 12426757_12427417 12427506_12427632 12427654_12427658 12427944_12428027 12428303_12429195 12429547_12429701 12430858_12430919 12438036_12438213 12438647_12439263 12439280_12439476 12439723_12440463 12440516_12440671 12441934_12442300 12442312_12444564 12445025_12445760 12445762_12446111 12446342_12446419 12446503_12446593 12446727_12446814 12446912_12447033 12447122_12447226 12447332_12447457 12447714_12447802 12447873_12448001 12448116_12448354 12448522_12448553 12453855_12454167 12454547_12454642 12460239_12460324 12460369_12460454 12461907_12462835 12463874_12464030 12464769_12464840 12486900_12486957 12488094_12488310 12488716_12488782 12489517_12489637 12489755_12489762 12489959_12490080 12490110_12490169 12490236_12490343 12490563_12490771 12490890_12492768 12493108_12493230 12497370_12497446 12497484_12497857 12503067_12503607 12503619_12503844 12503874_12504182 12504255_12504439 12521968_12522475 12525931_12526001 12526141_12526370 12526544_12526587 12528085_12528447 12528674_12528840 12528849_12529119 12529138_12529456 12529476_12529507 12530315_12530797 12530808_12533768 12533813_12533972 12535141_12535313 12535316_12535397 12535644_12535748 12547927_12547999 12552435_12552508 12555406_12555872 12556084_12556276 12566159_12566267 12584243_12584432 12585006_12585433 12586335_12589460 12589517_12590236 12590282_12590468 12590504_12590519 12606492_12608047 12611756_12611916 12645594_12645971 12646019_12646521 12646821_12646970 12647327_12647671 12647761_12648176 12648361_12648546 12648669_12648770 12648923_12649091 12649102_12649135 12649471_12649650 12649695_12649932 12650146_12650240 12652583_12652784 12652848_12652921 12653052_12653118 12653360_12653443 12653478_12653587 12653645_12653798 12653922_12654002 12654140_12654237 12654351_12654440 12654550_12654717 12654777_12654806 12654902_12654959 12655064_12655864 12656007_12656134 12660142_12660487 12660681_12660798 12661004_12661134 12661236_12661333 12661383_12662319 12662396_12663951 12663981_12664258 12673507_12673821 12673842_12674199 12674213_12674289 12674322_12674657 12674739_12674980 12677218_12677222 12677259_12677275 12677343_12677345 12677466_12677847 12692268_12692373 12692424_12692647 12692703_12692929 12692968_12693602 12694052_12694358 12694634_12694735 12694936_12695446 12695506_12695748 12695769_12696095 12696099_12696910 12697246_12697587 12697942_12698192 12698256_12698299 12698307_12698545 12698554_12698704 12699125_12699536 12699537_12699724 12701452_12701495 12706714_12706715 12706743_12706821 12706856_12707141 12707359_12707454 12707531_12708320 12708398_12709531 12709632_12710103 12710233_12711333 12711339_12713921 12713977_12714155 12714382_12714535 12714988_12715322 12715344_12715530 12715681_12715774 12715817_12716351 12716463_12716644 12716698_12716849 12716901_12716960 12716961_12717260 12717894_12717945 12723198_12723359 12723394_12723599 12723794_12723870 12724089_12725160 12725182_12725267 12725419_12725493 12725640_12725903 12725916_12728759 12728812_12730654 12730701_12730818 12730894_12731138 12731282_12731578 12731635_12731818 12731941_12732211 12732262_12732418 12732520_12732704 12732800_12732897 12732948_12733981 12734041_12734315 12734436_12734645 12734660_12734842 12737425_12737626 12737727_12737730 12738116_12738250 12740788_12740855 12750976_12751012 12754329_12754387 12754431_12754905 12755030_12755554 12755567_12755686 12756147_12756398 12768711_12768757 12768795_12768797 12772673_12772792 12774807_12774895 12775549_12775609 12778631_12778792 12778911_12779098 12779809_12779910 12782755_12782941 12783209_12783768 12783792_12784436 12786021_12786633 12790945_12791029 12799918_12800120 12800168_12800255 12809582_12809794 12809983_12810150 12810158_12810240 12810279_12810284 12811208_12811288 12813605_12813913 12814238_12815125 12816508_12816570 12816628_12817183 12826426_12826428 12827059_12827060 12827585_12827586 12828103_12828104 12828186_12828280 12828677_12828699 12828988_12829020 12830521_12830526 12830578_12830591 12830645_12830723 12830944_12830945 12831027_12831028 12831313_12831315 12831513_12831516 12831589_12831593 12841190_12841310 12850131_12850144 12850177_12850317 12850460_12850503 12850891_12850975 12851492_12851547 12854685_12854796 12854993_12854998 12855069_12855348 12855434_12855451 12855619_12855631 12855672_12855757 12855933_12855941 12856442_12856481 12856943_12857174 12857244_12857247 12857467_12857521 12857729_12858203 12871257_12871319 12871721_12871725 12871751_12871757 12871877_12871878 12872341_12872353 12872382_12872383 12872712_12872714 12873136_12873144 12873198_12873204 12873317_12873370 12873433_12873440 12873472_12873480 12873721_12873735 12888908_12888947 12888974_12889014 12891631_12891667 12891692_12891779 12894521_12894750 12894832_12894835 12896164_12896221 12900198_12900207 12900232_12900332 12900367_12900985 12901328_12901534 12901810_12901814 12901829_12901965 12902021_12902082 12902117_12902176 12902195_12902199 12903385_12903599 12903646_12903785 12905645_12905677 12905703_12905759 12909004_12909100 12909103_12909142 12909327_12909787 12909791_12909900 12911247_12911354 12911356_12911548 12911573_12911621 12912459_12912711 12912738_12912811 12917273_12917283 12917325_12917347 12917372_12917373 12917398_12917417 12917477_12917481 12917506_12917538 12928014_12928547 12928646_12928939 12928977_12929068 12930294_12930558 12930766_12931049 12931370_12932287 12932300_12932442 12932564_12936730 12937337_12937460 12937476_12937590 12937610_12937659 12937691_12938339 12945340_12945466 12948529_12948551 12948595_12948650 12948679_12948694 12948733_12948800 12948852_12949005 12949031_12949357 12950742_12950817 12965819_12965836 12965861_12965880 12975183_12975185 12975212_12975285 12975654_12975697 12976422_12976470 12976964_12978154 12978334_12978946 12979139_12979242 12979372_12979381 12979400_12979500 12980267_12980859 12980969_12981300 12981341_12981482 12981892_12981958 12982100_12982135 12982228_12982352 12982384_12982388 12982439_12982448 12994016_12994103 12994341_12994983 12995089_12995243 12995418_12995504 12995508_12995695 12996088_12996192 13001747_13001807 13012898_13013166 13013312_13013420 13013688_13013792 13014365_13014426 13014565_13014672 13015192_13015357 13015452_13015668 13015935_13015973 13016009_13016165 13016326_13016366 13016438_13016506 13016596_13016686 13016734_13017005 13017026_13017153 13017185_13017314 13017333_13017391 13017627_13017634 13017668_13017813 13017998_13019941 13020037_13020874 13021003_13021088 13021159_13021238 13021314_13021417 13021567_13021615 13025410_13025617 13025656_13025723 13025758_13025789 13025888_13026658 13026678_13027267 13031400_13031943 13034983_13035229 13035318_13035549 13035558_13035705 13035791_13036005 13036016_13036200 13036260_13036308 13036313_13036747 13036820_13036871 13036892_13037101 13037189_13038116 13038253_13038289 13038332_13039163 13039168_13039643 13039952_13040036 13040180_13040270 13050027_13050066 13051531_13051603 13052114_13052313 13052677_13054996 13055000_13055111 13055144_13055246 13058848_13059033 13059110_13059362 13059393_13059397 13059436_13059508 13059581_13059789 13060607_13060975 13065009_13066122 13066150_13066247 13068810_13068957 13075597_13075598 13075735_13075737 13076245_13076247 13076580_13076582 13076859_13077005 13077178_13077180 13077403_13077437 13077755_13077759 13078011_13078015 13078294_13078297 13084607_13084701 13085381_13085939 13086011_13086283 13086286_13086659 13090748_13090858 13096932_13097398 13097426_13097534 13097676_13097746 13098161_13098502 13098534_13098604 13099547_13099605 13099708_13099951 13099979_13100163 13101550_13102262 13102622_13102717 13107039_13107261 13110332_13110415 13115100_13115364 13116995_13117301 13122832_13122834 13122913_13122995 13123079_13123386 13123414_13125009 13125012_13128723 13128751_13129457 13129484_13129485 13129521_13129530 13129809_13132056 13132071_13132178 13136915_13137459 13137998_13138388 13138452_13140296 13140483_13140891 13141301_13141484 13141566_13141842 13141943_13142955 13142970_13143079 13143617_13143618 13143694_13143780 13143888_13144256 13152272_13152456 13156696_13156698 13156988_13156990 13157086_13157091 13157164_13157166 13157481_13157483 13157555_13157590 13157616_13157652 13157746_13157748 13158761_13158768 13158797_13158798 13158823_13158872 13159041_13159042 13159126_13159134 13159175_13159182 13159251_13159252 13159513_13159514 13159569_13159577 13160025_13160028 13160690_13160758 13161683_13161760 13170259_13171028 13171309_13171479 13174784_13174899 13175307_13175341 13175383_13176512 13178910_13179482 13179523_13181324 13183995_13184562 13184603_13186407 13187351_13187532 13187621_13187853 13189165_13189219 13204864_13204927 13211408_13211561 13211946_13212156 13212370_13212491 13212657_13212722 13212925_13213000 13213027_13213102 13218341_13218436 13218518_13218580 13218643_13218968 13219590_13219819 13220097_13220377 13220986_13221061 13221063_13221798 13224017_13224059 13224065_13224126 13224998_13225020 13225052_13225056 13225096_13225442 13225594_13225990 13226123_13227967 13228126_13228188 13228234_13228303 13228325_13228668 13228868_13228966 13229742_13229805 13229855_13229896 13229925_13229976 13230651_13230709 13230861_13230963 13231124_13232247 13232528_13232777 13233494_13233679 13233712_13233846 13236348_13236571 13236620_13236810 13236859_13236860 13236898_13237006 13237014_13237015 13237042_13237271 13237338_13237342 13237378_13237569 13238998_13239068 13239395_13239865 13241987_13242051 13244970_13245360 13246524_13246528 13246574_13246646 13246673_13246676 13246753_13246860 13246885_13246903 13247201_13247307 13247338_13247352 13249338_13249340 13249433_13249434 13249490_13249558 13250186_13250269 13251682_13251746 13252209_13252261 13254044_13254108 13254171_13254232 13256760_13256992 13257014_13257500 13257501_13257602 13258910_13258997 13259033_13259076 13259109_13259123 13259162_13259164 13265040_13265240 13266797_13266890 13267171_13267228 13267313_13267520 13267806_13268166 13269562_13269656 13273044_13273109 13274122_13275069 13275085_13275239 13275331_13275537 13275767_13275853 13277587_13277628 13277652_13277780 13281407_13281559 13283086_13283138 13283228_13283306 13284276_13284391 13287431_13287747 13287810_13288625 13288820_13288869 13289160_13289589 13290150_13290200 13290522_13290608 13290934_13290993 13291001_13291170 13292826_13293199 13293256_13293507 13293599_13293742 13295789_13295875 13295941_13296381 13296424_13297289 13297575_13298025 13298306_13298400 13299467_13299468 13299483_13299542 13299957_13300300 13300461_13300693 13301167_13301243 13301303_13301425 13301441_13301669 13301888_13303226 13303314_13303423 13303599_13303692 13303700_13304159 13304164_13304342 13305064_13305113 13305529_13306589 13306612_13306916 13306981_13307232 13307239_13308311 13310283_13310291 13310352_13310353 13310386_13310388 13310471_13310511 13310708_13310774 13310799_13310812 13311439_13311506 13311559_13311573 13313965_13314154 13314179_13314185 13314227_13314233 13314392_13314393 13314438_13314455 13314533_13314552 13314577_13314604 13320480_13320523 13320724_13320779 13320900_13320906 13321071_13321311 13321406_13321486 13321623_13321627 13326913_13326916 13327092_13327168 13327496_13328211 13328470_13328577 13328794_13328870 13329005_13329035 13329220_13329424 13329946_13330116 13330602_13330749 13330914_13331034 13331068_13331706 13332163_13332177 13332326_13332332 13332480_13332483 13332521_13332537 13333062_13333796 13333813_13333874 13334124_13334258 13334643_13334777 13334811_13334891 13334961_13335124 13335156_13335276 13335399_13335660 13335742_13336241 13336366_13336463 13336487_13336611 13336642_13336746 13336864_13336949 13337001_13337150 13337256_13337574 13337696_13337897 13337928_13337945 13338013_13338107 13338169_13338263 13338479_13338483 13338498_13338894 13340502_13340893 13341352_13341457 13341491_13341580 13341650_13341793 13341847_13341967 13342090_13342226 13342246_13342434 13342519_13342991 13343131_13343208 13343232_13343357 13343388_13343483 13343601_13343686 13343738_13343888 13343994_13344591 13344713_13344926 13344971_13345025 13345093_13345189 13345251_13345369 13345580_13345862 13354554_13354589 13354948_13354953 13355045_13355049 13355411_13355416 13358223_13358923 13363864_13363917 13363923_13364080 13364300_13364467 13364511_13366292 13366318_13366369 13366375_13366828 13366867_13366874 13366938_13366940 13367493_13369052 13369073_13369328 13369539_13369760 13369767_13370115 13370123_13370248 13370348_13370532 13373701_13373786 13373801_13374484 13374751_13374841 13374898_13374956 13374990_13375091 13375114_13375217 13375253_13375336 13375401_13375595 13375659_13375828 13375946_13376066 13376164_13376359 13376430_13376577 13376605_13376687 13376742_13376859 13376880_13376900 13377013_13377853 13377928_13378003 13379776_13381008 13381768_13382046 13388888_13388956 13389022_13389141 13389258_13390111 13390469_13390841 13390851_13391183 13391236_13391237 13391267_13391271 13391503_13392235 13394443_13395209 13395709_13396035 13396542_13397115 13397472_13397825 13403097_13403107 13403147_13403196 13404863_13404878 13404930_13404931 13404969_13404973 13405041_13406371 13407615_13407744 13407761_13407991 13408003_13408438 13408463_13408464 13408786_13409042 13409294_13409499 13409503_13409554 13411029_13411209 13411491_13412346 13412435_13412543 13412659_13412757 13412803_13412836 13412841_13413069 13424923_13425200 13425326_13425327 13425482_13425484 13425546_13425549 13425894_13425896 13430898_13430976 13431086_13432431 13432496_13433019 13433040_13433518 13433541_13434326 13434949_13435187 13435188_13435940 13437183_13437370 13439600_13439679 13439864_13440403 13440426_13440793 13443207_13443245 13443644_13443770 13448226_13448338 13448363_13448866 13448872_13448897 13449033_13449141 13449319_13449405 13449671_13449832 13489566_13489653 13490637_13491653 13491669_13492115 13492121_13492193 13492252_13492265 13492341_13492420 13492689_13492869 13519939_13519981 13522023_13522377 13534444_13534471 13534533_13534547 13534750_13534962 13535169_13535262 13535561_13535700 13552053_13552054 13552082_13552104 13552163_13552223 13571134_13571212 13572573_13572629 13572959_13573086 13587285_13587351 13587421_13587558 13587566_13587634 13587852_13588191 13588272_13588363 13588662_13588745 13588824_13589050 13589130_13589442 13589657_13589923 13589926_13590003 13590095_13591134 13605925_13607073 13611714_13611851 13611986_13612033 13612045_13612144 13612660_13612891 13612940_13613287 13616095_13616115 13616274_13616276 13616467_13616473 13616504_13616545 13616617_13616620 13616710_13616773 13617536_13617540 13617583_13617585 13617638_13617693 13617718_13617722 13617750_13617753 13618008_13618011 13619781_13619785 13620109_13620115 13621472_13621478 13623321_13623322 13623380_13623382 13623409_13623423 13623501_13623504 13626315_13626389 13627082_13627277 13630076_13630078 13630108_13630186 13630223_13630330 13631759_13631870 13631871_13632341 13632364_13632523 13642293_13642645 13660978_13661399 13662047_13662346 13662451_13662552 13662675_13662770 13662941_13663030 13663160_13663246 13663465_13663651 13663828_13664052 13664073_13664504 13664518_13665480 13665656_13665741 13665744_13665999 13668747_13669398 13669523_13669654 13669680_13669681 13669707_13669709 13669734_13669742 13669941_13670009 13670120_13670130 13670168_13670235 13670847_13670941 13671009_13671103 13671173_13671175 13671215_13671351 13676010_13676167 13676324_13676830 13678354_13678665 13678692_13678726 13678751_13678786 13678811_13678860 13678905_13678976 13679005_13679133 13679161_13679493 13679524_13681747 13681823_13681892 13682010_13682177 13682210_13682804 13682977_13683083 13683143_13683199 13683329_13683362 13683723_13683929 13684262_13684346 13684530_13684631 13684804_13685054 13685115_13685190 13685458_13685639 13685848_13686159 13686198_13686326 13686842_13687075 13692822_13693174 13693690_13693779 13693851_13693969 13694104_13694184 13694310_13694402 13694459_13694568 13694655_13694798 13694914_13695060 13695325_13695336 13695370_13695514 13695552_13695727 13695782_13696084 13696126_13696256 13696275_13696688 13697982_13698064 13698123_13698189 13698317_13698406 13698536_13698592 13698622_13698672 13698759_13698875 13709906_13710568 13710649_13710788 13710956_13711034 13711107_13711560 13711605_13711742 13711761_13711847 13712000_13712122 13712600_13712756 13713285_13713396 13713434_13713564 13713616_13714192 13714290_13714367 13714429_13714577 13714609_13715182 13715260_13715266 13715318_13715319 13715487_13715488 13717881_13718017 13726752_13726765 13726792_13726828 13726853_13726860 13726889_13726923 13727580_13727690 13727738_13727929 13729506_13730214 13730618_13730712 13730748_13731057 13731129_13731216 13731239_13731393 13731399_13731469 13731649_13731745 13732234_13733458 13734482_13734556 13734667_13735119 13739957_13740005 13740104_13740105 13741556_13741564 13741589_13741703 13749011_13749108 13749110_13749186 13749437_13749593 13750193_13750210 13750235_13750360 13751407_13751604 13751616_13751768 13752339_13752385 13752402_13752663 13763300_13763609 13775385_13775437 13776688_13776766 13785114_13785342 13790738_13791032 13791153_13791312 13791609_13791704 13791907_13791995 13792066_13792215 13792304_13792635 13792731_13792809 13792886_13792939 13793325_13793494 13793569_13793679 13793930_13794035 13794105_13794180 13794273_13794422 13794501_13794634 13794777_13795215 13795238_13796360 13797362_13797527 13798203_13798749 13798836_13799199 13800187_13800328 13812010_13812137 13814929_13815017 13815216_13815346 13815535_13815630 13816801_13817631 13817962_13819377 13819461_13819569 13822782_13823299 13824970_13825295 13825344_13825468 13825498_13825554 13829214_13829666 13829675_13830174 13830244_13830294 13830388_13830473 13830737_13830804 13830829_13831167 13831188_13834116 13834151_13834866 13834889_13835163 13836861_13836927 13839411_13839478 13865586_13865634 13865873_13865950 13866533_13866876 13866948_13867113 13867468_13867690 13870494_13871792 13873424_13873882 13873976_13874119 13875124_13875188 13875190_13875356 13875375_13876341 13876353_13876449 13876489_13876562 13877618_13877643 13877671_13877697 13877730_13877767 13884447_13884973 13884974_13885216 13885960_13886987 13887455_13887497 13887700_13888597 13888617_13888762 13888787_13888817 13889470_13890041 13891256_13891383 13892267_13892336 13892365_13892366 13896211_13896293 13896312_13896446 13907049_13907174 13910872_13911516 13911559_13911868 13911911_13912212 13912240_13912367 13920801_13921656 13921955_13922029 13923532_13923597 13923657_13923671 13923702_13923810 13927279_13928108 13928221_13928294 13930115_13930240 13937436_13937638 13940757_13940835 13941254_13944061 13944449_13944957 13945674_13947011 13949996_13950031 13950068_13950295 13952032_13952116 13955625_13955653 13955683_13955713 13955779_13955829 13955887_13956010 13956328_13956335 13956360_13956399 13956864_13956881 13956909_13957032 13957114_13957686 13962461_13962477 13962575_13962600 13962625_13963110 13963784_13965056 13965709_13965722 13965765_13967152 13967267_13967348 13967371_13967398 13968051_13968553 13969032_13969265 13969269_13969366 13969596_13969660 13969685_13970626 13970959_13972381 13977802_13977874 13978595_13978630 13979715_13979777 13981971_13983945 13984007_13984008 13988964_13990059 13990140_13990389 13990818_13990893 13991133_13991690 13992311_13992950 13993697_13994313 13994375_13994640 13995363_13997505 14001418_14001499 14001526_14001555 14001580_14001607 14001919_14001994 14002135_14002154 14002188_14002247 14004192_14006014 14006052_14006054 14006366_14006490 14013184_14014615 14014673_14014773 14014835_14015013 14015139_14016219 14017220_14018343 14018370_14018468 14018494_14018556 14024259_14024400 14024454_14024547 14024681_14024785 14024815_14024903 14025139_14025313 14025338_14025416 14025506_14025513 14025572_14025693 14026108_14026225 14026417_14026621 14026650_14026659 14026962_14027048 14027642_14027645 14027672_14027732 14028119_14028282 14028698_14028994 14030028_14030081 14034244_14034716 14035355_14035516 14035617_14035686 14035777_14035880 14036186_14036891 14036892_14036980 14037049_14037064 14037167_14037245 14037270_14037401 14040207_14040268 14047284_14047555 14047750_14048208 14048285_14048438 14048500_14048593 14048712_14048936 14049104_14049248 14049284_14050062 14052099_14053081 14053623_14053879 14054499_14054905 14056337_14056366 14056539_14056662 14056859_14056953 14057110_14057130 14057354_14057428 14058955_14059767 14059925_14059995 14060089_14060381 14060553_14060726 14060731_14060932 14060935_14060999 14061045_14061217 14061653_14062000 14062212_14062317 14062378_14062473 14062548_14064387 14064429_14064506 14064653_14065203 14065281_14065419 14065532_14065598 14065600_14065619 14065734_14066028 14066260_14066850 14068129_14068592 14068593_14069141 14069540_14069715 14071275_14071457 14071540_14072045 14072091_14072178 14072531_14072948 14073011_14075069 14076626_14076776 14087354_14087473 14087666_14087667 14087697_14087703 14087861_14087873 14089529_14089533 14089644_14089647 14095077_14095084 14095195_14095199 14095391_14095397 14095615_14095616 14095647_14095650 14095940_14095991 14096101_14096105 14096179_14096182 14096242_14096247 14096399_14096429 14096545_14096547 14096591_14096593 14096914_14096917 14100801_14100902 14101185_14101249 14101478_14101568 14101605_14102004 14102265_14102357 14102472_14102479 14102641_14103191 14103323_14103355 14103364_14103474 14104137_14104517 14104540_14104753 14105165_14105816 14105831_14106473 14108142_14108214 14108230_14108327 14109472_14109951 14109984_14110217 14110390_14110621 14111346_14111415 14111675_14111921 14125081_14125133 14125212_14125430 14125459_14125885 14125973_14126268 14126402_14126535 14126694_14126834 14127791_14128330 14129101_14129254 14129280_14129324 14131579_14131656 14131793_14131945 14133160_14133272 14133297_14133438 14140974_14141705 14141775_14142228 14142256_14142344 14146122_14146193 14146463_14146560 14146573_14146923 14146950_14147994 14156497_14156654 14167310_14167562 14170386_14170473 14170508_14170557 14171443_14171508 14181961_14182032 14182061_14183285 14183311_14183318 14183359_14183633 14183650_14183709 14189807_14189900 14189959_14190278 14191218_14191508 14192205_14192266 14192271_14193222 14193262_14193426 14193483_14193522 14193601_14193793 14194212_14194540 14195908_14196161 14196188_14196304 14196529_14196530 14196558_14196637 14196648_14196689 14196702_14197006 14198330_14198668 14199352_14199456 14199521_14199593 14200153_14200393 14200400_14200513 14200514_14200547 14200589_14200649 14200712_14200907 14218414_14218864 14218867_14220009 14220010_14220621 14220758_14220909 14220937_14221094 14221331_14221407 14221590_14222481 14222520_14223439 14223452_14224947 14225143_14225196 14226074_14226208 14226363_14226489 14227281_14227560 14227919_14228040 14228092_14228233 14228270_14228323 14228350_14228525 14229454_14230715 14241554_14241975 14242233_14242364 14242485_14242679 14243108_14243199 14243925_14244033 14244183_14244516 14244558_14244618 14244670_14244736 14244976_14245071 14245077_14245194 14245212_14245438 14245770_14245876 14245884_14245987 14246113_14246290 14246352_14246437 14246495_14246655 14246688_14246798 14246829_14247188 14247197_14247489 14247524_14248355 14248635_14249186 14249751_14252224 14252245_14252758 14258449_14258473 14258617_14258682 14261012_14261175 14261288_14261387 14261446_14261569 14261642_14261645 14280606_14282013 14282038_14282067 14282100_14282158 14282220_14282277 14282398_14282404 14282595_14282596 14282634_14282734 14282764_14282765 14282824_14282889 14282998_14283041 14283103_14283112 14284046_14284378 14284403_14284986 14285000_14285463 14285492_14285604 14286711_14287334 14288463_14288630 14288664_14288772 14288834_14288985 14289139_14289853 14289883_14290343 14290428_14290516 14290731_14290747 14290764_14291061 14291197_14291356 14291517_14291520 14291654_14291756 14291862_14293132 14293218_14293338 14293527_14293693 14293846_14293994 14294075_14294198 14294450_14295083 14295103_14295219 14295270_14295447 14295577_14295996 14296667_14296702 14297227_14297246 14297640_14298093 14300748_14300789 14300816_14300995 14301007_14301091 14301113_14301790 14306222_14306316 14306487_14306611 14306762_14306836 14306973_14307103 14307271_14308103 14308109_14308185 14308210_14308217 14308511_14308556 14310863_14311620 14311851_14311914 14311917_14311988 14312276_14312369 14312537_14312670 14312754_14312861 14312972_14313382 14313387_14313521 14313546_14314856 14317277_14317807 14317846_14317929 14318016_14318094 14318213_14318321 14318560_14318611 14318634_14318698 14318755_14318860 14318947_14319042 14319584_14319673 14319991_14320531 14320651_14320704 14321422_14321674 14326540_14326606 14326774_14326882 14334544_14334651 14334700_14334834 14335543_14335730 14335815_14336357 14336564_14336666 14336667_14336861 14336879_14337359 14338523_14338617 14338625_14339131 14339186_14339286 14339353_14339449 14339755_14340103 14340290_14340292 14340428_14340559 14342250_14342517 14342742_14343420 14343425_14344399 14344465_14344477 14344509_14344800 14344861_14344882 14344908_14345091 14345262_14345270 14345297_14345584 14345618_14345994 14346026_14346027 14346057_14346450 14347231_14347352 14351945_14351995 14356227_14356349 14356411_14357874 14357892_14359316 14359341_14359349 14359376_14359379 14359427_14359431 14359683_14359719 14359766_14359784 14359858_14359860 14359923_14360008 14360053_14360088 14360118_14360126 14360170_14360200 14361092_14361094 14361177_14361178 14361316_14361360 14361405_14361408 14361555_14361558 14363921_14364025 14364087_14364253 14367120_14367253 14371031_14371181 14371929_14373700 14374003_14374418 14377852_14378013 14380585_14381142 14381144_14381940 14384168_14384212 14385439_14385488 14387894_14387952 14392532_14392602 14394090_14394235 14398491_14398574 14398757_14398805 14398821_14399219 14399684_14399808 14400897_14401563 14402396_14402605 14402643_14402804 14403115_14404135 14404141_14404790 14405523_14405768 14405959_14406094 14406260_14406329 14411367_14411505 14412340_14413460 14414898_14415149 14416044_14416483 14416757_14417502 14417510_14417551 14418401_14419056 14419745_14419942 14420121_14420682 14420994_14421164 14421482_14421674 14423816_14423878 14426988_14427059 14427459_14427578 14432697_14432822 14432989_14434848 14434959_14435082 14435277_14435861 14435863_14436504 14436573_14436634 14436674_14436675 14436676_14436826 14438187_14438547 14438575_14438917 14438950_14439229 14439250_14439351 14439388_14439502 14439529_14439779 14439947_14440822 14442267_14442430 14442479_14445065 14446350_14446625 14446722_14446879 14447057_14447399 14449136_14449346 14449471_14449548 14449571_14450635 14450711_14451227 14451332_14451945 14453918_14453998 14454490_14454644 14454683_14454902 14454993_14454995 14455083_14455195 14455218_14455757 14455999_14456057 14456092_14457506 14457588_14457655 14457720_14457983 14457992_14458045 14458136_14458354 14458624_14458720 14458749_14459363 14464384_14465361 14465425_14465933 14465934_14466219 14471822_14471931 14472222_14472609 14473026_14473186 14473187_14473410 14473785_14473789 14473887_14473927 14473938_14475959 14476268_14476437 14476644_14476913 14476940_14477175 14477646_14478007 14478033_14479098 14479125_14479344 14479378_14479572 14479631_14480177 14481651_14481725 14482233_14482350 14483443_14483537 14484089_14484329 14484706_14484843 14484914_14485286 14487000_14487254 14488424_14488537 14488705_14488798 14488965_14489089 14489218_14489369 14489392_14489394 14489575_14489852 14489930_14490307 14490311_14490521 14490549_14491353 14494756_14495059 14499158_14499213 14499677_14500154 14505200_14505202 14505273_14505276 14505414_14505417 14505593_14505648 14507885_14508155 14509997_14511219 14517185_14517270 14518321_14518476 14518482_14518835 14519081_14519364 14519374_14519502 14520272_14520318 14520364_14520419 14520495_14520852 14520863_14521105 14533634_14533780 14533832_14533908 14537539_14537714 14537997_14538263 14541911_14542072 14542104_14542108 14542294_14542368 14542584_14542684 14543805_14543855 14543943_14544018 14544163_14544200 14544226_14544245 14557045_14557371 14557517_14557859 14563440_14563833 14563862_14564300 14564485_14564699 14564708_14564832 14564852_14565109 14565549_14565765 14565808_14566241 14566471_14566486 14566729_14566817 14566886_14566890 14567203_14567264 14567323_14567452 14567489_14567589 14568059_14568148 14568229_14568316 14568338_14568360 14568446_14568537 14568637_14568657 14568778_14568814 14568982_14568987 14569033_14569133 14569573_14569639 14581347_14581468 14581739_14582039 14582173_14582487 14583998_14584075 14585117_14585485 14585619_14585668 14585759_14588014 14588140_14588337 14591380_14591491 14596832_14596887 14596916_14597444 14597570_14599205 14599319_14599546 14599572_14599606 14599947_14600028 14600395_14600460 14602086_14602448 14602526_14602808 14603437_14603929 14606400_14606490 14606599_14607233 14607935_14608692 14609302_14609563 14609862_14609947 14610283_14610532 14610624_14610790 14617823_14617926 14617952_14618299 14618375_14618503 14618553_14618740 14618845_14619202 14619280_14619533 14619594_14619720 14619845_14619916 14619935_14620069 14620156_14620249 14620250_14620417 14620468_14620555 14620635_14620739 14620776_14621061 14621088_14621303 14621350_14621363 14621493_14622016 14622733_14623178 14623261_14623359 14623446_14623549 14623605_14623860 14623867_14624354 14624431_14624661 14625046_14625324 14627266_14627769 14627859_14628355 14628380_14628802 14628828_14629212 14629318_14629415 14629493_14629572 14629632_14629733 14629794_14629902 14630027_14630529 14630616_14630832 14630912_14631088 14631089_14631442 14631572_14631831 14632189_14632501 14632683_14632748 14632756_14632920 14632967_14633021 14633754_14634001 14634003_14634019 14634102_14634167 14634346_14634616 14636086_14636425 14636447_14636733 14636874_14637092 14637124_14638009 14638043_14638663 14638700_14639860 14645265_14645312 14645340_14645342 14649311_14649399 14650286_14650397 14654284_14654920 14655718_14655958 14656000_14656084 14656121_14657161 14657270_14657428 14657469_14657585 14657838_14657889 14657931_14657962 14658163_14658793 14658928_14659119 14659202_14659352 14659353_14659486 14659506_14659832 14659949_14660052 14660080_14660222 14662990_14663160 14672211_14672255 14672347_14672508 14692853_14692918 14693222_14693247 14693272_14694349 14699850_14700421 14700627_14700882 14700968_14701131 14701215_14701359 14701434_14701580 14701680_14701868 14701993_14702085 14702204_14702337 14703559_14703948 14704303_14704440 14704462_14704616 14705220_14705297 14705796_14706159 14706194_14706252 14706323_14706395 14706530_14707000 14707087_14707190 14707234_14707709 14708060_14708338 14708463_14708859 14710250_14710444 14710456_14710580 14710600_14710741 14711067_14711264 14711420_14711569 14711984_14712340 14712355_14712508 14712580_14713115 14713262_14713314 14713462_14713740 14713865_14714261 14715649_14715843 14715845_14715979 14715999_14716139 14716465_14716742 14716861_14716969 14717385_14717740 14717751_14718156 14718916_14719168 14719253_14719651 14719749_14721702 14722353_14723432 14723438_14723516 14723606_14723717 14724838_14724954 14726096_14726146 14726365_14726366 14726406_14726572 14727059_14727155 14727209_14727294 14727386_14727551 14727594_14727861 14727939_14728402 14728483_14728641 14728772_14728998 14729006_14729153 14729240_14729318 14729461_14729586 14729628_14730030 14730181_14730288 14730510_14730557 14732154_14732281 14732325_14732330 14732363_14732424 14732764_14732857 14733032_14733134 14733256_14733360 14733440_14733772 14733785_14733929 14734048_14734143 14734202_14734516 14734565_14734751 14734906_14735041 14735064_14735129 14735370_14735570 14735628_14735811 14735990_14736191 14736192_14736245 14736558_14736614 14736727_14736801 14736972_14737019 14737361_14737406 14737535_14737672 14737773_14737875 14737993_14738151 14738231_14738332 14740390_14740703 14740796_14741079 14741172_14741200 14741277_14741329 14741428_14741532 14741625_14741793 14741976_14742425 14742706_14742810 14742974_14743189 14743219_14743286 14744047_14744068 14744374_14744792 14746838_14747081 14773949_14774131 14774346_14774421 14774876_14774936 14775044_14775489 14779906_14779907 14781240_14781242 14781571_14781705 14782611_14782620 14783242_14783243 14784259_14784269 14784395_14784402 14785137_14785139 14787455_14787458 14787786_14787787 14788312_14788313 14788345_14788351 14799958_14800435 14800436_14800712 14801193_14801388 14801565_14801714 14801756_14801884 14801910_14802249 14802391_14802430 14802603_14802723 14802736_14802986 14803011_14803023 14803027_14803712 14810550_14810718 14811047_14811144 14811184_14811285 14811538_14811821 14811829_14812771 14813276_14813632 14813699_14813816 14813823_14814393 14814631_14814731 14814767_14814891 14814917_14815173 14815236_14815427 14815452_14815464 14815468_14816130 14816173_14816349 14893210_14893284 14893903_14894671 14895974_14896748 14897320_14897368 14897579_14897680 14897689_14897788 14924237_14924293 15005495_15005687 15005715_15006232 15008491_15009214 15009257_15009510 15009618_15009831 15009909_15010183 15010271_15010764 15010877_15011599 15011662_15011733 15011810_15011885 15011943_15011946 15012075_15012206 15012263_15012430 15012532_15012653 15012723_15012785 15012884_15013976 15014062_15014308 15014352_15014598 15014703_15016429 15016493_15016573 15016731_15016835 15016946_15017292 15017551_15017716 15017844_15017955 15018039_15018173 15018251_15018343 15018436_15018462 15018470_15018551 15018581_15018686 15019028_15019107 15019375_15019466 15019646_15020008 15020115_15020207 15020348_15020429 15020468_15020470 15020640_15020731 15020985_15021004 15021065_15021144 15021832_15021951 15022064_15022135 15022470_15022491 15022568_15022979 15023041_15023091 15023169_15023539 15023598_15023793 15030820_15030867 15038413_15038420 15038469_15038524 15040561_15040752 15055249_15055250 15055544_15055618 15056005_15056053 15056627_15056652 15056711_15056715 15056843_15056844 15057141_15057142 15057214_15057215 15057274_15057276 15057718_15057723 15057885_15057888 15058021_15058022 15058084_15058087 15058266_15058280 15059048_15059054 15059265_15059267 15069161_15069270 15069329_15069676 15069725_15069810 15069828_15069940 15069999_15070077 15070157_15070192 15070721_15070798 15073285_15073482 15073815_15073896 15074277_15074747 15077968_15078376 15081408_15081525 15094287_15094968 15104223_15104307 15104358_15104508 15105147_15105149 15105740_15106121 15106673_15106888 15126316_15126497 15126540_15127079 15140693_15141165 15141506_15141852 15143252_15143416 15143470_15143787 15143847_15143947 15143987_15144156 15144187_15144189 15145124_15145538 15145610_15145762 15145802_15145843 15145872_15145873 15145899_15145915 15146109_15146156 15146181_15146870 15147372_15148040 15148435_15148536 15148538_15150087 15150233_15150236 15150629_15150833 15152614_15152674 15159533_15159777 15159794_15159843 15159862_15160083 15160091_15161679 15169187_15169286 15170145_15170331 15170631_15170997 15170999_15171113 15171454_15171527 15171555_15171658 15171703_15171763 15171812_15171836 15171870_15171924 15172033_15172097 15172277_15172351 15172378_15172801 15173528_15173709 15173822_15173869 15175294_15176348 15178940_15179016 15179090_15179196 15179304_15179387 15179558_15179702 15179851_15179896 15180347_15180569 15182128_15182243 15182338_15182800 15204126_15204335 15220353_15220411 15220509_15220612 15220777_15220944 15221949_15222140 15222692_15224555 15224648_15225248 15225284_15225397 15225440_15225572 15225672_15226038 15226581_15226817 15226927_15227011 15227032_15227126 15229829_15229844 15229978_15229979 15230046_15230048 15230111_15230116 15230173_15230191 15230371_15230666 15235061_15235423 15235459_15235535 15235662_15235874 15236063_15236477 15236935_15237471 15237737_15238053 15238089_15238125 15239171_15239216 15239461_15239836 15240004_15240093 15240160_15240306 15240999_15241000 15241109_15241219 15241344_15241624 15241731_15242920 15243313_15244342 15244376_15244568 15245693_15246283 15246466_15246653 15246754_15246883 15247103_15247215 15247223_15247333 15247391_15247492 15247570_15247763 15247832_15247915 15247964_15248057 15248126_15248129 15248153_15248300 15248357_15248471 15248633_15248916 15249860_15249865 15249890_15249952 15250482_15250701 15250957_15251230 15252475_15252615 15252956_15253049 15253808_15253932 15254364_15254468 15254582_15254584 15255304_15255311 15255494_15255626 15255702_15255771 15255821_15255881 15256450_15256556 15256659_15256777 15256880_15256989 15257050_15257144 15257185_15257268 15257446_15257563 15258005_15258142 15258368_15258901 15259319_15259417 15259455_15259517 15259544_15259860 15259874_15260030 15260897_15262469 15263810_15264027 15264043_15264084 15264085_15264516 15264532_15264585 15264629_15264733 15264811_15264951 15265020_15265102 15265151_15265244 15265346_15265362 15265373_15265475 15265479_15265509 15265566_15265685 15265846_15265934 15265997_15266098 15266211_15266258 15266294_15266414 15266502_15266667 15266710_15266741 15266942_15267042 15267405_15267486 15267554_15267634 15267727_15267822 15267838_15267898 15267913_15268018 15268041_15268350 15268427_15268564 15268592_15269300 15269341_15269430 15270406_15270747 15270966_15271026 15271052_15271054 15271160_15271737 15271868_15272043 15272164_15272262 15272495_15272616 15272637_15272785 15272894_15273348 15274014_15274168 15274245_15274440 15274923_15275264 15275527_15275596 15275662_15275890 15275925_15276018 15276043_15276254 15276292_15276383 15276408_15276433 15276460_15276623 15276871_15277209 15277636_15277776 15284596_15284657 15284784_15284867 15285014_15285068 15286149_15286279 15286429_15286481 15286562_15287474 15287495_15287583 15287615_15287859 15287937_15288046 15288115_15288273 15288322_15288708 15288810_15288949 15289006_15289123 15289228_15289636 15289692_15289780 15289842_15289893 15289933_15290007 15290120_15290923 15291011_15291202 15291241_15291243 15291312_15291449 15291572_15291665 15291712_15291912 15291994_15292089 15292157_15292248 15292357_15292608 15292618_15292696 15294561_15294612 15294663_15294664 15295427_15295478 15295876_15295946 15296223_15296282 15296310_15296388 15296417_15296917 15297192_15297241 15297322_15297328 15297354_15297515 15297547_15297628 15298034_15298932 15298961_15299392 15299418_15301117 15301156_15301270 15301447_15301541 15301592_15301686 15301761_15302277 15302311_15302581 15302868_15303299 15303592_15303627 15303652_15303655 15303688_15303701 15303729_15303790 15303815_15303868 15303904_15303940 15306559_15306607 15306978_15307060 15307092_15307093 15309482_15309498 15309523_15309528 15309562_15309565 15309726_15309728 15309765_15309772 15309860_15309864 15309895_15309900 15309947_15309974 15310137_15310161 15310218_15310251 15310867_15310870 15310918_15310964 15311041_15311051 15311168_15311192 15311217_15311252 15311291_15311295 15311361_15311366 15311399_15311403 15311428_15311448 15311483_15311565 15311613_15311642 15311928_15311997 15312194_15312242 15312273_15312276 15312328_15312382 15312647_15313597 15313612_15313674 15313675_15313817 15313854_15313955 15313984_15314028 15314113_15314265 15314306_15314311 15314357_15314684 15314720_15315404 15315448_15315700 15315734_15316965 15316970_15317064 15317112_15317169 15317288_15317342 15317367_15317850 15317882_15318155 15318190_15318191 15318217_15318323 15318367_15318422 15318453_15318455 15318551_15318844 15318863_15318925 15318968_15320002 15320637_15320731 15320891_15321271 15321311_15321544 15321569_15321667 15321701_15322380 15322405_15322406 15322413_15322454 15322526_15322566 15322591_15322778 15322809_15323989 15323991_15324487 15324625_15324684 15324752_15325037 15334010_15334595 15334622_15335397 15335896_15338660 15342475_15342854 15343746_15344185 15344220_15344470 15345512_15345513 15345567_15345618 15345705_15345745 15345952_15346202 15346351_15346880 15347049_15347464 15347561_15347851 15347978_15348097 15348213_15348413 15348508_15348601 15348753_15349028 15349086_15349175 15349283_15349627 15349880_15350263 15350448_15350551 15350755_15350978 15351071_15351461 15351560_15351577 15351613_15351767 15351899_15351989 15352034_15352478 15352646_15352921 15352996_15353109 15353211_15353428 15357946_15358481 15358821_15359166 15359185_15359734 15359821_15359914 15360948_15361328 15361417_15361555 15361659_15362067 15362167_15362346 15362422_15362515 15362630_15362743 15363275_15363412 15363908_15364110 15365002_15365772 15366529_15366992 15367382_15367470 15367473_15367526 15367560_15367656 15367823_15368034 15368039_15368139 15368699_15368856 15369664_15370714 15371047_15371048 15376467_15376805 15377804_15377859 15377884_15377885 15382876_15383024 15383384_15383526 15383535_15383609 15393232_15393336 15395003_15395079 15400947_15401182 15401699_15401821 15406286_15406603 15406768_15407261 15407303_15407410 15407891_15407995 15408050_15408701 15414230_15415067 15415784_15415837 15415969_15416207 15421572_15422153 15424717_15424784 15424811_15425040 15425095_15425302 15425389_15425439 15427999_15428134 15428613_15428716 15428745_15428919 15428935_15429213 15429348_15429567 15429578_15429650 15429692_15429756 15432416_15432847 15432935_15433055 15437929_15438573 15438724_15438824 15440118_15441340 15441368_15441924 15442190_15442370 15442409_15442468 15442472_15442641 15442684_15443465 15443785_15444197 15449630_15450427 15451329_15451394 15451491_15451591 15451723_15451917 15451957_15452325 15453521_15454143 15454144_15454951 15454986_15455067 15457631_15457713 15457876_15458159 15458164_15458791 15458900_15458996 15459041_15459222 15459251_15459381 15459688_15459873 15459907_15460835 15460846_15460970 15462369_15462574 15462575_15462679 15462926_15463075 15463555_15463594 15466572_15466763 15466874_15467285 15467350_15467550 15467621_15468151 15480294_15480496 15480525_15480634 15480897_15482583 15483739_15484025 15484029_15484176 15484503_15485423 15485683_15486033 15492015_15492534 15492710_15492756 15493250_15493520 15496589_15496929 15509379_15509494 15523263_15523440 15540694_15540875 15541357_15541639 15541730_15541832 15541863_15542166 15542340_15542401 15543179_15543231 15544761_15544858 15545462_15545569 15545596_15545601 15545862_15546593 15546735_15546765 15546801_15547491 15547495_15547979 15548117_15548158 15548172_15549015 15549030_15549137 15549326_15549357 15549504_15549562 15549849_15549922 15550024_15550132 15550197_15550300 15556309_15556369 15556761_15557194 15557654_15557953 15558606_15558696 15559192_15559574 15559608_15559655 15559742_15560080 15566661_15567070 15568446_15568615 15568723_15569176 15569241_15569366 15569419_15569472 15569473_15569579 15569939_15569990 15570015_15570046 15575113_15575876 15576611_15576793 15576852_15577118 15577247_15577413 15577416_15577459 15577595_15577662 15577732_15578032 15578362_15578548 15578668_15578721 15578786_15578815 15578847_15578898 15579118_15579199 15579206_15579212 15579431_15579564 15579825_15579858 15580638_15580670 15580748_15580839 15581181_15581385 15582312_15582369 15583373_15583561 15583631_15583838 15585613_15585801 15587468_15587624 15587711_15587894 15587986_15588132 15588188_15588762 15588925_15589006 15595977_15596702 15596827_15597230 15597319_15597460 15597586_15597588 15598043_15600788 15600797_15601002 15601008_15601262 15601459_15601580 15601599_15602096 15602356_15602525 15602556_15602593 15602653_15602689 15602778_15602808 15602819_15602913 15602941_15602979 15608745_15609859 15610218_15610345 15610799_15611137 15611422_15611521 15613241_15613303 15637573_15637698 15637951_15638043 15638103_15638183 15638325_15638512 15638602_15638991 15639014_15639105 15639131_15639329 15639404_15639540 15639669_15639775 15639865_15640128 15640201_15640237 15640417_15640505 15640892_15641231 15641324_15641501 15641508_15641754 15641810_15642022 15642041_15642359 15642452_15642572 15642681_15642687 15642793_15642856 15642863_15643403 15643426_15643576 15643648_15643985 15644049_15644124 15644265_15644492 15644569_15644652 15644910_15645045 15645094_15645876 15645889_15646218 15646412_15646737 15646786_15646896 15646949_15647090 15647116_15647122 15647158_15647160 15647380_15647508 15647558_15647730 15660180_15660331 15660558_15660645 15660864_15661304 15661308_15661383 15661399_15661451 15661712_15662054 15662103_15662525 15662690_15662899 15662989_15663102 15663126_15663287 15663321_15663585 15663780_15663938 15663960_15663995 15664199_15664380 15664458_15664694 15664950_15665126 15665194_15665276 15665591_15666066 15666082_15666215 15666629_15667113 15669285_15669339 15669440_15669504 15669891_15670195 15670203_15670279 15670480_15670759 15675895_15676093 15676134_15676322 15676805_15677018 15678578_15678891 15678895_15679035 15679281_15679487 15680206_15680258 15680277_15680547 15680558_15680658 15683673_15684211 15707116_15707234 15708077_15708235 15708249_15708375 15711240_15711327 15711570_15711645 15712748_15713536 15713552_15713740 15713795_15713825 15713849_15713962 15714322_15714556 15714560_15714733 15714761_15715196 15717269_15717588 15719152_15719378 15719381_15719488 15719547_15719678 15719969_15720052 15720098_15720164 15721705_15722116 15723187_15723190 15723429_15723432 15723769_15723894 15726297_15726499 15726566_15726846 15732539_15732633 15732634_15732760 15732863_15732966 15746471_15746649 15746655_15746771 15748913_15749193 15750086_15750281 15753207_15753331 15753595_15753797 15753836_15754146 15762573_15762662 15762723_15763290 15764425_15764671 15766813_15767832 15767921_15768061 15768074_15768546 15768576_15768620 15768651_15768656 15773543_15773643 15773685_15774438 15775577_15775737 15775767_15777206 15777240_15777301 15777326_15777338 15777387_15777494 15777557_15777558 15777639_15777718 15777790_15777911 15777949_15777956 15778272_15778318 15778357_15778416 15778454_15778455 15778486_15778534 15778561_15778563 15778716_15778754 15778851_15778916 15779465_15779557 15779596_15779673 15779703_15779854 15779893_15779997 15783148_15783446 15786391_15786450 15793518_15793606 15793837_15794155 15794254_15794509 15794543_15794860 15797025_15797340 15797478_15797572 15797865_15797989 15798815_15799977 15800013_15800256 15800289_15801010 15803210_15803275 15803282_15803340 15803343_15803420 15803457_15803509 15803577_15803632 15803826_15803882 15804147_15804329 15806254_15806381 15806490_15806601 15806694_15807070 15810013_15810368 15823859_15823954 15824640_15824845 15826036_15826280 15826716_15826927 15826988_15827347 15827391_15827644 15828244_15828495 15832009_15832152 15832320_15832839 15832934_15833155 15833254_15834115 15834145_15834371 15834401_15834652 15835776_15836044 15836069_15836277 15836314_15836365 15837663_15838069 15842150_15842652 15843289_15844048 15844073_15844321 15844332_15844468 15849475_15849522 15864081_15864379 15864435_15864542 15867022_15867026 15867053_15867125 15867256_15867304 15867399_15867408 15867434_15868284 15868344_15868647 15868751_15868896 15869052_15869567 15869595_15869671 15872852_15873235 15873424_15873518 15873676_15873678 15873851_15873909 15874079_15874100 15875273_15875316 15878261_15878730 15878975_15879028 15879172_15879234 15879560_15879632 15879755_15879813 15880098_15880207 15880319_15880673 15880777_15880905 15881078_15881593 15881621_15882186 15882728_15882879 15895728_15895812 15896311_15896419 15897181_15897247 15898144_15898209 15901013_15901184 15901428_15901545 15902026_15902079 15902218_15902391 15902508_15902510 15902560_15902561 15902631_15902677 15903410_15903534 15904135_15904526 15906482_15906565 15907212_15907264 15907511_15907598 15907754_15907834 15907984_15908082 15908555_15908621 15908701_15908749 15908762_15908927 15908956_15908966 15909006_15909141 15912264_15912306 15912337_15912627 15914967_15915051 15915076_15915094 15915124_15915260 15915294_15915302 15915334_15915339 15916981_15917113 15917119_15917152 15917176_15917922 15917981_15918421 15918566_15918668 15918918_15919052 15919199_15919202 15919267_15919424 15919489_15919555 15919802_15919895 15920039_15920133 15920283_15920384 15920639_15920752 15920834_15920835 15920857_15920921 15920995_15921012 15921059_15921172 15921622_15921806 15928442_15928711 15934782_15934839 15938660_15938914 15938956_15939021 15940104_15940182 15940823_15941125 15951461_15951938 15952373_15952526 15953702_15954103 15954580_15954654 15957590_15957687 15960517_15960522 15960692_15960705 15960795_15960797 15960839_15960842 15961329_15961332 15961443_15961444 15962261_15962309 15962754_15962755 15963239_15963246 15963366_15963399 15963464_15963473 15963644_15963647 15963672_15963673 15965543_15965644 15969519_15969676 15969702_15969705 15973773_15974618 15976660_15977179 15977932_15978098 15978203_15978352 15978561_15979649 15979815_15979977 15980084_15980135 15981607_15981938 15981993_15982043 15982146_15982291 15983946_15984131 15984198_15984343 15984477_15984524 15984660_15985045 15985078_15985080 15985129_15985133 15987716_15988077 15988085_15988600 15988627_15988835 15988878_15989127 15991391_15991944 15992297_15992450 15993578_15993996 15994514_15994581 16000121_16000199 16008992_16009898 16021743_16021748 16022981_16022998 16023023_16023051 16023452_16023475 16023904_16023906 16024063_16024064 16024090_16024108 16041072_16041154 16051951_16051955 16052366_16052911 16052938_16052944 16053062_16053063 16053835_16053842 16070544_16070636 16073795_16073925 16073972_16074012 16075586_16075649 16099877_16099920 16101105_16101158 16101566_16101838 16101883_16101951 16118229_16118267 16138371_16138723 16138767_16139031 16143652_16143743 16143781_16143961 16144038_16144439 16144565_16144722 16144780_16144853 16144916_16145288 16145346_16145426 16145596_16145993 16146368_16146882 16146941_16147342 16147526_16148373 16149323_16149531 16149542_16149915 16150130_16150333 16152089_16152295 16157724_16158256 16158385_16158621 16162221_16162316 16164706_16165384 16165515_16165940 16166201_16166467 16166582_16166629 16166719_16166801 16166865_16167034 16167091_16167173 16168070_16168163 16168607_16168696 16168768_16169620 16169694_16170093 16170239_16170371 16170496_16170559 16170626_16170949 16171539_16171635 16171982_16173261 16173304_16173619 16173743_16174636 16174639_16174683 16174984_16175065 16175197_16175286 16175662_16175835 16176086_16176245 16176316_16176441 16177158_16177417 16177434_16177589 16177679_16178288 16179415_16179662 16181140_16181141 16182204_16182333 16184406_16184407 16185590_16185613 16185642_16185643 16185734_16185741 16185885_16185903 16191631_16191700 16194452_16194461 16194740_16194742 16194768_16194769 16194795_16194796 16194954_16194955 16195009_16195010 16195086_16195100 16195197_16195232 16205566_16205872 16206095_16206164 16207323_16207514 16209127_16209294 16210537_16210852 16210881_16211075 16211104_16211260 16211362_16211481 16211511_16211632 16218150_16218240 16224555_16224640 16226496_16226628 16227892_16228110 16231226_16231298 16232628_16232670 16232720_16232749 16233841_16233948 16239250_16239542 16241863_16241924 16243812_16246504 16246591_16246672 16246738_16246829 16246971_16247055 16247191_16247201 16247265_16247387 16247606_16247799 16248293_16248378 16248425_16248596 16249263_16249351 16249600_16249602 16249653_16249738 16249962_16250108 16250197_16250199 16250283_16250415 16262076_16262119 16266719_16267000 16267009_16267203 16267303_16268263 16268296_16268389 16268714_16268819 16268936_16269024 16269179_16269267 16269342_16269461 16269758_16269860 16270208_16270290 16270419_16271017 16271203_16271701 16271725_16272359 16272362_16272405 16272432_16273997 16274037_16274324 16274935_16275028 16275212_16275412 16275558_16275699 16275716_16275741 16277317_16277429 16277497_16277563 16277667_16277737 16277891_16278779 16279136_16279336 16279340_16280139 16280154_16280379 16280426_16280688 16280719_16280728 16284459_16284595 16284606_16284666 16284686_16284839 16284848_16285015 16285074_16285172 16285840_16285883 16285891_16285942 16286092_16286963 16287019_16287698 16287711_16289961 16290058_16290136 16290231_16290474 16290581_16291026 16291108_16291217 16291371_16291846 16291899_16292007 16292073_16292443 16292614_16292725 16292778_16293026 16293161_16293194 16293219_16293266 16293301_16293303 16293328_16293466 16294218_16294502 16294522_16294611 16294672_16294673 16294790_16294804 16294973_16295289 16295344_16295469 16298539_16298862 16298892_16298999 16299034_16299084 16299085_16299400 16299413_16300635 16300674_16301613 16301638_16301663 16301691_16302863 16306071_16306145 16306523_16306581 16306732_16306733 16306887_16306891 16307526_16307527 16307572_16307577 16307676_16307677 16307814_16307816 16307847_16307849 16308696_16308703 16308825_16308872 16308950_16308953 16312246_16312764 16312993_16313326 16313362_16314630 16314679_16317184 16317214_16317251 16317277_16317892 16317933_16317938 16317975_16318555 16318643_16318680 16318716_16318719 16318748_16318758 16319206_16319218 16319245_16319247 16319285_16319790 16319847_16320859 16337989_16338118 16338266_16338597 16338709_16339051 16339298_16339372 16339449_16339673 16339827_16340042 16340121_16340212 16340294_16340426 16340473_16340695 16340860_16340985 16341453_16341483 16341937_16341940 16342009_16342010 16345856_16346454 16346473_16346650 16346717_16347424 16348622_16348742 16348823_16348854 16348873_16349049 16349214_16349345 16349995_16350367 16350381_16352062 16352152_16352218 16352254_16352302 16352785_16352997 16353357_16353424 16353541_16353619 16353731_16353745 16353859_16353867 16353932_16354015 16354906_16355183 16355328_16355450 16355483_16355685 16355730_16355741 16357707_16357708 16357782_16357783 16357810_16357896 16358329_16358344 16358375_16358432 16358567_16359371 16359433_16359873 16360120_16360121 16360650_16360656 16360681_16360771 16362662_16362663 16362705_16362759 16369375_16369376 16369456_16369502 16399374_16399462 16400547_16400627 16401061_16401093 16401201_16401456 16401776_16401942 16402033_16402069 16402171_16402310 16402415_16402417 16402489_16402495 16402587_16402590 16402633_16402845 16402860_16403651 16404344_16404847 16405119_16405353 16405555_16406470 16407090_16407187 16408567_16408630 16409462_16409903 16410059_16411206 16411730_16411731 16411756_16412074 16412101_16412357 16412410_16412469 16412487_16413621 16413647_16413766 16413795_16413923 16414006_16414129 16414402_16414758 16415581_16415890 16416004_16416426 16416821_16417038 16417308_16417368 16422882_16423013 16423155_16423329 16423791_16424509 16424600_16424946 16424950_16425231 16427250_16427296 16430930_16431027 16431052_16431281 16432366_16432465 16432890_16433544 16433735_16433846 16433976_16433980 16433988_16434077 16434086_16434282 16434313_16434735 16441650_16441687 16441851_16441970 16442549_16442585 16442644_16442731 16442920_16443042 16443246_16443966 16444805_16444914 16445261_16446772 16450865_16451945 16452414_16453242 16455085_16455489 16455606_16455869 16456045_16456108 16456118_16456272 16456418_16456610 16456666_16456710 16456729_16456961 16462987_16463058 16465664_16465712 16484908_16485046 16485554_16485672 16486300_16486896 16486901_16486958 16486970_16487131 16487724_16488853 16489026_16489027 16489139_16489145 16489170_16489373 16490513_16490856 16491046_16491341 16491463_16491584 16491706_16491965 16492070_16492199 16492644_16492761 16492902_16492944 16493022_16493070 16493601_16493920 16494691_16494875 16495058_16495511 16497137_16497908 16497936_16498367 16498383_16498470 16498672_16498854 16498872_16499044 16499178_16499277 16499418_16499467 16499521_16499634 16500062_16500158 16500263_16500354 16500561_16500663 16500749_16500859 16501854_16501957 16502235_16502244 16502247_16502655 16502874_16503166 16503919_16503995 16504030_16504172 16509017_16509021 16509747_16509857 16510438_16511605 16511630_16511735 16511739_16512175 16512212_16512551 16512562_16515445 16515503_16515544 16517616_16518018 16521161_16521763 16521788_16522609 16522610_16522657 16522675_16522788 16522849_16523074 16523075_16523154 16523161_16523915 16523919_16524048 16525524_16525863 16527366_16527543 16530600_16530744 16530760_16531392 16550525_16551183 16551524_16551584 16551787_16551933 16565817_16565943 16568495_16568601 16574094_16574212 16574245_16574389 16575921_16576085 16576105_16576233 16576248_16576568 16580327_16580378 16580514_16580694 16583034_16583087 16584353_16584518 16584544_16584846 16709255_16709260 16709285_16709339 16709376_16709377 16709423_16709424 16709469_16709512 16709556_16709593 16709621_16709675 16712326_16712797 16713379_16713544 16713818_16714146 16719920_16719978 16720636_16721212 16721214_16721287 16721765_16722182 16722243_16722601 16722647_16723725 16723751_16724324 16724348_16724488 16725838_16726013 16728071_16728878 16729851_16730083 16733997_16734432 16734771_16734855 16740668_16740926 16741249_16741401 16746391_16746464 16749960_16750036 16750170_16750288 16750358_16750439 16750511_16750608 16750680_16750788 16750932_16751194 16751366_16751904 16753534_16753604 16756758_16757284 16757446_16757536 16757537_16757589 16757727_16757789 16757809_16757848 16758238_16758313 16759137_16759578 16776932_16776977 16777014_16777095 16777205_16777265 16780459_16780776 16780789_16780887 16782408_16782466 16783234_16783293 16783323_16783442 16785975_16786014 16786043_16786111 16786147_16786230 16803155_16803157 16803194_16803241 16803276_16803280 16803966_16803969 16804005_16804087 16804131_16804142 16804171_16804177 16804278_16804310 16804337_16804348 16804824_16804847 16804956_16805003 16805029_16805071 16805129_16805182 16805290_16805381 16831227_16831510 16832024_16832317 16832412_16832894 16833072_16833168 16839416_16839859 16839995_16840519 16840678_16840789 16840901_16841127 16841247_16841354 16841365_16841407 16841559_16841679 16841859_16842041 16842076_16842270 16842427_16842564 16842618_16842965 16843058_16843161 16843304_16843483 16843554_16843676 16843760_16843879 16844019_16844404 16844412_16844816 16852644_16853294 16853442_16853553 16854017_16854431 16854992_16855346 16855388_16855860 16855989_16856089 16856248_16856336 16856384_16856525 16856956_16857038 16857636_16857868 16858483_16859568 16859779_16859858 16861677_16861997 16863962_16864038 16865980_16866577 16869732_16869971 16890400_16890578 16890594_16891131 16892384_16892405 16892445_16892549 16892830_16892912 16903329_16903800 16903912_16904011 16904273_16904427 16904528_16905094 16905111_16905268 16905405_16905700 16905725_16905794 16905918_16905992 16906156_16906241 16906339_16906657 16906736_16907017 16907128_16907215 16907407_16907537 16907762_16907811 16907860_16908579 16908615_16909573 16909584_16910486 16910514_16911387 16911461_16911655 16911680_16911684 16911688_16911752 16923351_16923455 16923520_16923677 16932315_16932357 16932382_16932386 16932390_16932454 16934070_16934708 16934986_16935612 16935707_16936176 16936193_16936490 16937669_16937916 16944234_16944458 16944469_16945735 16945737_16945914 16945915_16946760 16951281_16951287 16951464_16951465 16951585_16951586 16951641_16951643 16951698_16951701 16951770_16951773 16951846_16951849 16951939_16951940 16952015_16952016 16952161_16952162 16952306_16952308 16952685_16952739 16996656_16996710 17003891_17004192 17004289_17004416 17004500_17004842 17004961_17005083 17005157_17005252 17005561_17005726 17009808_17009903 17010910_17010995 17011004_17011059 17011097_17011101 17011145_17011156 17011852_17012300 17012743_17013783 17013899_17014036 17014457_17015391 17015757_17015825 17016121_17016708 17016849_17016981 17017077_17017412 17022986_17023073 17030465_17030589 17037637_17037903 17042648_17042921 17042922_17044266 17044323_17045188 17045205_17045979 17046223_17046381 17054870_17054944 17058428_17058880 17058926_17059519 17071166_17071604 17072688_17072901 17073557_17073803 17086162_17086543 17086661_17087054 17087059_17087270 17087318_17087425 17087491_17089235 17089323_17089562 17091876_17091909 17091934_17091952 17091981_17091984 17092136_17092154 17092250_17092262 17106649_17106670 17106701_17106900 17108374_17108691 17114015_17114507 17127397_17127399 17127451_17127452 17127497_17127595 17127748_17127754 17127807_17127814 17127865_17127977 17128002_17128009 17128044_17128045 17128079_17128172 17129870_17129904 17129929_17129947 17130054_17130139 17130389_17130392 17130488_17130490 17130591_17130592 17130900_17130940 17145856_17145900 17155456_17155638 17155795_17155842 17155906_17157755 17157766_17157947 17157975_17158112 17158227_17158281 17158294_17158965 17158966_17159330 17159339_17159815 17159856_17159907 17159940_17160299 17160305_17160535 17160564_17160777 17160899_17160986 17161535_17161589 17161779_17161970 17163372_17163373 17163455_17165866 17165909_17166151 17168433_17168617 17169990_17170109 17170134_17170209 17170232_17170267 17170486_17171040 17171041_17171353 17171370_17172678 17176310_17176927 17176937_17177039 17177691_17177760 17177967_17178538 17179438_17179917 17180238_17180572 17180718_17181073 17181700_17181764 17181882_17181944 17182814_17183519 17183783_17183876 17183915_17184049 17184078_17184683 17186570_17186981 17187012_17187045 17187678_17188469 17197257_17197349 17198162_17198281 17198359_17198510 17198556_17198557 17198582_17198696 17198831_17198931 17199941_17200969 17201287_17201594 17201678_17201974 17204028_17204182 17215471_17215656 17215943_17216121 17216198_17217263 17217269_17217555 17217588_17217866 17217950_17218258 17219841_17220301 17220664_17220894 17223800_17223955 17229013_17229266 17229330_17229335 17229361_17229368 17229454_17229455 17229524_17229525 17229609_17230716 17235952_17236015 17237614_17237709 17247857_17247861 17247891_17248039 17248364_17248767 17249050_17250600 17250959_17251357 17251497_17251591 17251959_17252045 17257303_17257429 17259902_17260033 17260270_17260380 17260526_17260695 17270211_17270292 17270413_17270516 17270570_17271002 17271014_17271088 17271126_17271737 17272076_17272106 17272131_17272638 17272744_17274101 17274104_17274179 17274202_17274360 17274960_17275146 17276156_17276224 17277500_17277623 17277713_17278150 17278173_17278283 17302532_17302533 17302944_17302947 17303635_17303636 17303769_17303852 17304240_17304260 17304285_17304290 17304474_17304493 17304531_17304537 17304624_17304641 17327396_17327399 17327612_17327618 17327696_17327704 17328009_17328019 17328110_17328119 17328252_17328262 17328545_17328550 17328576_17328577 17328668_17328669 17328864_17328866 17328938_17328942 17329261_17329272 17330829_17330832 17331817_17331823 17331869_17331881 17331979_17331985 17332125_17332132 17332282_17332331 17332700_17332703 17332762_17332763 17332882_17332883 17333086_17333087 17333230_17333231 17366124_17366130 17366195_17366199 17366414_17366483 17366527_17366531 17368805_17368806 17369547_17369557 17369611_17369651 17369676_17369748 17370247_17370250 17371148_17371149 17371315_17371323 17371350_17371357 17371660_17371661 17371797_17371807 17371964_17371980 17372346_17372365 17372406_17372430 17372607_17372610 17398456_17398912 17400331_17400633 17400811_17401088 17401165_17401207 17401502_17401539 17401666_17401727 17401765_17401898 17401921_17402029 17402099_17402150 17402160_17402196 17402280_17402381 17402518_17402617 17402802_17402903 17402918_17402931 17403145_17403214 17403228_17403281 17403395_17403863 17403923_17403973 17404369_17404653 17404672_17404895 17405086_17405706 17405749_17405850 17406074_17406169 17406494_17406503 17406932_17407030 17407276_17407368 17407458_17407544 17407801_17407903 17408010_17408071 17408073_17408138 17408161_17408271 17408402_17408519 17408625_17408800 17408825_17408932 17409574_17409698 17449631_17449732 17449919_17450252 17450485_17450606 17450931_17451027 17451171_17451252 17451513_17451530 17451776_17451893 17451983_17452077 17452149_17452188 17452236_17452280 17452400_17452486 17452617_17452726 17452832_17453080 17453088_17453186 17453212_17453214 17456587_17456748 17457090_17457306 17457593_17457818 17458307_17458486 17458563_17458582 17458607_17458615 17458663_17458773 17458813_17458838 17458886_17458899 17459141_17459519 17459922_17460101 17460268_17460383 17460384_17460470 17463252_17463346 17463378_17463380 17466296_17466403 17467033_17467100 17468519_17468586 17470263_17470397 17470424_17470723 17470825_17471351 17487127_17487195 17487196_17487263 17487402_17487562 17487973_17488298 17488464_17488548 17488780_17488872 17488949_17489023 17489066_17489109 17489257_17489338 17489417_17489502 17489584_17489667 17489714_17489753 17489985_17490220 17490355_17490926 17491084_17491400 17491649_17491700 17491932_17491970 17492053_17492093 17492170_17492269 17492429_17492504 17492583_17492685 17492767_17492915 17492965_17493047 17493209_17493301 17493311_17493844 17494013_17494103 17494317_17494354 17498424_17498731 17498738_17498807 17514074_17514205 17516178_17516231 17516500_17516793 17516873_17516921 17516931_17517195 17517220_17517280 17517309_17517366 17517415_17517572 17517604_17517650 17517676_17517697 17517723_17517781 17517818_17517998 17518025_17518076 17518249_17518464 17518572_17518648 17518866_17520082 17520227_17521877 17521899_17522270 17522316_17522521 17522547_17522766 17527915_17528089 17529061_17529063 17531496_17531762 17532042_17532238 17532311_17532393 17532525_17532703 17532847_17533510 17533573_17533873 17534132_17534578 17554573_17555393 17555404_17555610 17555669_17555670 17555700_17555702 17555745_17555747 17555836_17555853 17556187_17557467 17557519_17559681 17560178_17560270 17560314_17560475 17567063_17567565 17567576_17567585 17567631_17569180 17571395_17571500 17575692_17575699 17576067_17576068 17576100_17576101 17576667_17577845 17577877_17578610 17578616_17578712 17612366_17612447 17612451_17613208 17613328_17613366 17640047_17640325 17640369_17640471 17644559_17644631 17664765_17665319 17665989_17666415 17678937_17679573 17681640_17681785 17681824_17681989 17682064_17682133 17682220_17682386 17682420_17683366 17683426_17683699 17684347_17684396 17685810_17685987 17687930_17688109 17688126_17688239 17714460_17714575 17732570_17732757 17732920_17732977 17733096_17733144 17733817_17733873 17733934_17734037 17734943_17735617 17735622_17735835 17736096_17736318 17738567_17739612 17739653_17739770 17740125_17740373 17740878_17741023 17744467_17744593 17744608_17744766 17744807_17744849 17749797_17749942 17749960_17750025 17751797_17751947 17751969_17752196 17753207_17753258 17753423_17754103 17754106_17754282 17754318_17754403 17756343_17756451 17777473_17777579 17778052_17778291 17778620_17778892 17779145_17779558 17779778_17780291 17780370_17780627 17780839_17781189 17781192_17781631 17781899_17782030 17782240_17782368 17782526_17782619 17782890_17782984 17783243_17783668 17784292_17784508 17784543_17784640 17784726_17784892 17795434_17796060 17796097_17796412 17798775_17798927 17807980_17808429 17818171_17818176 17818338_17818343 17818899_17818944 17819343_17819409 17821353_17821401 17839039_17839040 17839136_17839147 17839232_17839254 17839317_17839318 17839531_17839547 17839694_17839695 17839967_17839976 17840014_17840017 17853542_17853590 17853617_17853650 17853681_17853682 17854635_17854755 17860956_17861105 17863797_17863891 17863923_17864045 17872186_17872227 17874944_17875137 17875172_17875388 17878085_17878586 17878766_17878928 17879093_17879133 17879592_17879786 17879828_17880065 17880287_17880462 17880539_17880603 17880629_17881003 17881011_17881209 17883972_17883974 17884107_17884109 17884159_17884161 17884625_17885502 17885560_17885763 17885923_17886263 17886611_17888553 17888754_17888877 17888898_17889122 17893277_17893915 17895276_17895428 17895848_17895918 17898342_17898406 17898749_17898858 17903853_17904009 17904260_17904564 17905125_17905244 17911467_17912993 17913643_17913832 17913833_17914204 17914239_17914545 17914594_17914751 17914981_17915063 17915130_17915448 17915563_17915747 17915832_17917012 17917025_17917157 17917191_17917251 17931304_17932646 17932664_17932730 17932742_17932802 17932852_17933420 17933526_17933822 17933884_17933902 17934134_17934247 17934327_17934354 17934878_17934952 17935129_17935182 17935244_17935332 17935477_17935526 17935532_17935686 17936414_17936419 17936654_17936823 17936973_17937072 17943163_17943173 17943222_17943229 17944031_17944115 17944517_17944535 17944969_17944970 17945108_17945113 17945175_17945176 17946473_17946485 17946550_17946576 17946752_17946753 17950586_17950693 17951799_17952011 17955318_17955630 17955638_17955838 17955854_17956041 17956111_17956496 17956656_17956740 17956846_17956921 17957107_17957192 17957225_17957227 17957298_17957306 17957430_17957518 17957558_17957587 17957720_17957723 17957846_17957918 17958220_17958313 17958335_17958418 17959138_17959231 17959411_17959562 17968927_17968931 17969059_17969062 17969250_17969254 17969295_17969296 17969413_17969416 17969700_17969703 17970293_17970298 17970406_17970416 17970450_17970485 17970869_17970884 17976399_17976402 17976510_17976512 17976557_17976600 17976993_17977008 18010688_18010715 18010740_18010792 18066102_18066107 18066172_18066281 18090040_18090449 18100150_18100466 18100474_18100789 18100914_18101222 18101293_18101302 18101357_18101384 18101452_18101561 18101641_18101711 18101768_18101803 18101839_18101853 18101999_18102116 18102244_18102293 18122438_18123853 18123889_18124682 18129812_18129867 18168518_18168637 18168665_18168766 18168796_18168849 18168875_18168995 18169032_18169040 18169102_18169136 18169161_18169218 18169254_18169255 18169256_18169316 18169343_18169405 18169678_18169753 18170002_18170057 18170127_18170177 18170254_18170270 18183288_18183289 18183370_18183423 18183520_18183525 18183678_18183679 18186000_18186002 18186033_18186064 18186090_18186091 18186134_18186186 18186212_18186295 18186398_18186420 18197592_18197720 18197771_18197838 18200609_18200676 18200701_18200711 18203956_18203957 18203982_18204151 18204224_18204814 18204852_18205367 18205395_18206013 18206545_18206625 18206916_18208346 18223468_18223515 18223911_18223912 18223978_18223979 18224231_18224234 18224286_18224287 18226852_18226894 18242341_18242726 18242751_18242899 18243418_18244449 18244458_18244547 18244988_18245016 18245078_18245079 18245132_18245133 18245191_18245212 18245255_18245259 18252428_18252816 18252841_18252976 18253197_18254600 18255953_18256062 18256086_18256211 18256241_18256676 18258659_18258928 18258962_18259083 18259299_18259979 18260444_18260560 18260671_18260784 18260829_18260924 18260997_18261085 18261198_18261341 18261401_18261482 18261530_18261619 18261688_18262403 18262840_18263880 18263893_18264082 18264097_18264782 18264802_18264895 18264925_18265176 18265179_18265773 18265839_18265943 18266011_18266177 18266240_18266681 18266907_18267008 18267473_18267524 18267565_18267693 18267799_18268131 18268241_18268327 18268559_18268696 18268776_18269007 18269161_18269192 18269206_18269284 18269421_18269515 18269600_18269958 18270020_18270139 18270293_18270356 18270401_18270722 18270766_18270860 18271130_18271220 18271243_18271486 18271552_18271654 18271843_18271925 18272003_18272078 18272232_18272397 18272476_18272503 18279147_18279245 18279305_18279764 18279885_18280103 18284385_18284716 18286911_18286914 18286941_18286993 18287025_18287037 18299239_18299340 18311914_18311985 18316818_18317230 18317762_18317970 18322157_18322307 18322343_18322357 18322896_18322939 18326181_18326693 18326704_18327836 18327980_18328488 18328517_18328546 18328609_18328909 18328926_18329103 18329195_18329306 18329571_18329672 18329686_18329855 18329888_18330376 18330442_18330817 18330884_18330950 18330988_18331058 18331130_18331474 18331596_18331994 18332100_18332356 18332588_18332740 18332820_18333104 18333258_18333419 18333498_18333885 18333970_18334067 18334114_18334162 18334361_18335029 18335254_18335417 18335446_18335596 18335602_18335733 18337143_18337653 18341083_18341165 18342757_18342819 18350938_18351554 18353848_18353994 18355221_18355288 18355308_18355354 18357040_18357086 18361344_18361346 18361666_18361762 18361894_18361975 18363753_18363951 18364279_18364468 18364926_18365084 18365152_18365191 18365365_18365453 18365682_18365743 18365784_18365922 18365945_18366025 18366026_18366461 18366552_18366750 18367495_18367653 18372117_18372344 18372746_18372807 18376206_18376369 18376626_18376735 18378658_18380685 18381211_18381308 18381412_18382047 18382081_18382182 18382682_18382745 18382751_18383005 18383242_18383430 18383538_18383627 18383687_18384296 18384372_18384465 18384626_18384879 18384942_18385050 18385138_18385414 18386149_18386252 18386785_18386987 18387007_18387769 18387811_18387881 18387968_18388100 18388126_18388844 18388872_18389128 18389766_18390009 18390014_18390127 18390149_18390215 18390505_18390742 18390778_18390782 18391151_18391734 18391769_18391815 18391831_18392612 18406428_18406498 18407332_18407383 18408109_18408140 18408199_18408235 18408275_18408355 18408398_18408399 18408950_18409151 18409399_18409455 18409486_18409505 18409576_18409746 18409799_18410055 18410637_18412799 18413779_18413908 18418182_18419306 18419474_18419716 18420082_18420756 18420808_18421106 18421202_18421425 18422030_18422169 18422277_18422504 18422660_18423314 18423530_18424150 18424360_18424563 18424701_18425020 18425122_18425492 18425558_18425925 18426010_18426036 18426085_18426105 18426203_18426783 18426994_18427422 18427568_18427726 18427784_18427920 18435109_18435159 18435193_18435271 18435337_18435754 18435813_18436487 18436850_18436947 18436991_18438139 18440055_18440460 18442165_18443039 18443078_18443951 18443957_18444181 18444251_18444512 18444525_18445628 18446001_18446327 18446444_18446605 18446674_18446921 18448442_18448672 18449197_18449206 18449256_18449440 18449590_18450029 18450059_18450159 18450303_18450481 18450529_18451336 18451866_18451872 18451901_18451911 18451968_18451972 18452018_18452098 18456091_18456887 18457295_18457379 18460287_18461239 18461473_18461841 18461866_18462072 18462387_18462545 18462873_18462918 18462964_18463049 18463055_18463153 18463167_18463251 18464280_18465192 18466355_18466530 18475705_18475774 18476295_18476506 18476605_18476682 18476687_18476798 18490583_18491054 18491111_18491139 18491531_18491549 18491647_18491717 18491742_18491750 18491803_18491817 18492404_18492413 18492444_18492446 18492485_18492489 18492558_18492560 18492640_18492727 18494598_18494757 18494775_18494825 18494835_18495157 18495369_18495641 18495763_18495843 18495903_18495999 18496165_18496341 18496421_18496950 18496988_18497450 18497519_18497667 18497811_18497965 18498109_18498757 18498762_18498909 18498934_18502348 18502409_18502607 18502613_18502903 18507916_18507953 18507988_18507993 18508019_18508026 18508129_18508131 18508231_18508233 18508276_18508280 18508400_18508401 18508445_18509686 18509787_18510030 18510086_18511472 18511499_18511649 18512743_18512968 18513164_18513304 18513701_18514060 18514092_18514306 18514328_18514767 18515132_18515248 18515292_18517053 18517238_18517380 18521246_18522977 18522983_18523270 18523296_18523306 18523333_18523340 18523430_18523431 18523467_18523473 18523992_18525570 18525602_18525889 18526284_18526380 18526426_18527096 18528399_18528447 18559394_18559878 18560111_18560290 18561437_18561472 18561506_18561752 18562125_18562129 18562310_18562415 18562853_18564710 18564800_18565172 18566979_18567295 18568595_18568596 18568797_18569055 18603661_18603756 18603787_18604006 18604250_18604520 18615219_18615814 18615824_18615986 18620278_18620369 18625997_18626131 18626429_18626844 18628533_18629016 18629024_18629219 18630154_18630495 18630560_18630644 18630710_18631127 18632818_18633581 18635003_18635511 18637309_18637431 18638603_18638652 18650450_18650885 18651037_18651135 18651180_18651446 18651461_18651550 18674009_18674143 18675392_18676065 18684735_18684894 18685439_18685928 18685947_18686711 18686781_18688468 18688916_18689622 18689759_18690945 18691006_18691384 18692950_18693803 18694047_18694251 18695655_18696091 18705446_18705508 18705588_18705659 18735789_18735950 18735975_18736155 18744807_18745221 18745369_18745571 18745624_18745712 18745772_18745993 18746695_18746957 18747005_18747505 18748497_18748801 18768399_18769959 18780485_18780564 18780668_18780942 18780954_18781118 18798648_18798889 18830092_18830096 18830217_18830765 18838920_18839113 18868285_18869776 18899049_18899175 18899348_18899386 18903998_18904093 18910632_18911910 18912744_18912805 18918899_18919469 18919474_18919558 18919565_18919964 18927620_18927868 18927905_18928088 18928564_18928644 18929209_18929272 18943629_18943878 18944104_18944263 18953060_18953193 18953218_18953566 18953795_18953926 18953952_18954553 18954580_18955044 18955076_18955441 18955448_18957497 18957539_18957653 18958015_18958154 18958155_18958212 18962428_18962612 18962771_18963103 18963182_18963348 18963578_18963888 18967770_18967806 18979602_18979873 18980399_18980528 18981678_18982185 18982331_18982447 18982475_18982837 18982848_18983437 18983516_18983703 18983933_18984143 18984627_18984675 18986554_18986652 18986665_18986704 18986706_18987095 18987120_18987264 18987278_18987365 18987451_18988619 18992506_18992682 18992708_18993313 18999775_19000172 19001523_19001646 19003071_19003850 19003858_19004097 19004121_19004198 19004385_19004575 19004765_19005043 19019571_19019738 19019821_19019873 19020173_19020270 19024845_19024891 19036160_19036586 19040292_19040294 19040342_19040435 19064333_19064411 19065191_19065777 19066118_19067192 19067820_19068266 19072281_19072552 19076761_19077291 19077774_19077835 19077868_19078198 19078244_19078318 19079212_19079450 19079857_19079941 19079972_19079974 19080137_19080227 19080416_19080521 19080731_19080756 19080784_19081344 19081579_19081580 19081940_19081947 19091375_19091829 19091861_19091862 19102835_19103627 19103725_19103997 19104022_19104438 19106149_19106386 19106405_19106990 19108138_19109273 19110047_19110296 19110340_19110489 19110617_19110911 19110912_19111080 19111182_19111191 19111413_19111560 19111963_19112026 19125068_19125100 19125127_19125150 19197017_19197573 19212888_19212931 19213024_19213030 19213213_19213313 19213559_19213691 19220044_19220139 19220149_19220381 19222229_19222389 19222459_19222744 19222843_19222954 19223035_19223128 19223188_19223273 19223386_19223542 19223594_19223639 19223665_19223706 19223844_19223894 19229537_19229768 19229861_19230419 19230423_19230617 19234610_19234865 19235072_19235271 19242489_19242535 19242681_19242821 19242879_19243518 19244483_19244537 19244560_19244803 19252597_19252734 19252798_19252881 19252943_19252946 19252963_19253232 19253260_19254331 19259027_19259044 19259069_19259079 19259104_19259108 19270656_19270661 19270693_19270695 19270958_19270960 19271005_19271231 19271450_19271612 19271652_19271660 19271686_19272049 19282757_19282759 19282846_19282849 19283097_19283100 19283160_19283164 19283280_19283281 19283381_19283409 19290571_19290738 19292472_19293070 19293132_19293470 19293492_19293660 19293797_19294000 19294060_19294945 19296454_19296561 19297848_19298021 19298134_19298223 19298623_19298666 19298754_19298847 19298934_19299079 19299080_19299131 19299224_19299324 19299408_19299493 19299697_19300243 19305197_19305534 19305545_19305576 19305761_19305801 19316547_19316735 19317147_19317201 19317473_19317760 19317817_19318279 19319379_19319553 19320126_19320271 19320591_19320794 19320937_19321068 19321378_19322762 19322788_19327243 19327259_19327813 19327815_19327929 19328204_19328563 19328606_19328679 19369564_19369618 19369799_19370022 19370170_19370185 19375175_19375472 19375494_19375690 19375808_19375929 19376020_19376121 19376211_19376308 19376409_19376544 19376707_19377511 19377536_19377550 19378624_19379047 19379050_19379135 19379180_19379718 19379813_19380103 19380226_19380545 19380608_19380682 19380763_19380880 19380953_19381060 19381121_19381247 19381301_19381381 19381461_19381582 19381749_19381781 19390069_19390078 19390339_19390349 19390508_19390511 19390576_19390579 19390620_19390625 19390696_19390699 19390867_19391789 19392092_19392685 19393553_19395761 19395910_19396576 19396716_19396800 19396858_19397288 19397323_19397918 19397991_19398303 19398699_19398815 19398920_19399507 19399547_19400281 19400399_19401217 19401376_19401586 19401665_19401779 19401979_19402078 19402253_19402783 19402882_19403058 19411502_19411618 19411674_19411751 19411785_19411899 19411953_19412072 19412152_19412215 19433730_19433781 19447905_19447986 19448137_19448699 19449357_19449465 19449639_19449728 19449836_19449923 19450192_19450897 19450966_19451466 19451485_19452349 19453381_19453460 19456033_19456103 19456106_19456312 19456712_19456788 19456829_19456926 19457212_19457213 19457238_19457424 19457532_19457911 19458070_19458274 19458279_19458486 19462381_19462429 19468230_19468285 19468377_19469442 19469528_19469698 19469719_19469918 19475048_19476141 19476626_19476842 19476937_19477048 19477061_19477105 19477111_19477462 19477480_19477592 19477635_19477751 19477811_19478512 19478527_19478691 19483257_19483260 19483356_19483763 19483853_19483989 19484035_19484086 19484088_19484228 19484256_19484461 19502635_19502898 19502982_19503046 19503308_19503690 19507450_19507587 19512771_19513337 19513805_19514273 19515189_19515308 19515463_19515527 19515562_19516402 19516624_19516716 19516855_19516937 19517041_19517129 19517772_19517815 19517856_19518181 19518259_19518510 19518579_19519324 19519434_19519777 19519887_19520144 19520402_19520496 19520535_19521260 19521264_19521463 19523591_19524188 19524206_19524283 19524821_19524845 19524876_19525023 19525133_19525597 19529831_19530055 19530105_19530233 19530254_19530371 19530683_19531123 19531144_19531279 19531857_19531859 19531888_19532059 19532190_19532400 19534347_19534616 19534941_19535293 19535317_19535620 19535863_19536011 19536324_19536461 19536496_19536635 19536661_19536722 19537498_19537748 19537755_19538651 19538676_19538817 19538842_19538890 19538935_19538938 19538963_19539015 19539298_19539299 19539328_19539470 19539706_19539779 19539815_19539896 19539935_19540058 19540221_19540354 19540470_19540491 19540528_19540666 19540699_19540705 19540780_19540791 19540860_19540920 19541014_19541248 19541252_19541254 19541294_19541400 19541441_19541500 19541528_19541588 19541673_19541755 19541797_19541847 19541892_19542148 19542174_19542178 19542284_19542338 19542363_19542364 19542397_19542438 19542503_19542569 19542627_19543893 19545901_19546488 19547330_19547424 19548577_19548590 19548635_19548655 19548824_19550684 19550709_19550724 19562960_19563002 19563281_19564001 19564030_19564033 19564140_19564268 19564281_19564346 19564371_19564380 19564429_19564430 19564859_19564951 19564986_19567113 19567115_19567711 19567941_19568365 19568533_19568893 19568903_19569780 19569836_19569972 19570203_19570300 19570462_19570571 19570629_19571493 19581168_19581239 19589343_19590405 19591220_19591263 19591312_19591391 19591469_19591594 19591723_19591768 19591815_19591856 19591999_19592114 19592194_19592371 19592431_19592593 19592674_19592999 19593113_19593225 19593298_19593389 19593553_19593773 19593983_19594006 19594148_19594225 19594609_19594808 19594896_19595637 19595718_19595820 19595961_19596129 19596186_19596249 19596500_19596591 19596760_19596843 19596969_19597058 19597096_19597545 19597553_19597619 19597654_19597998 19598024_19598554 19598565_19599053 19599590_19600385 19600392_19601196 19601227_19601975 19602009_19602033 19602345_19602355 19602394_19602432 19602457_19602512 19602541_19602565 19602590_19602733 19602764_19602865 19602904_19602974 19603038_19603069 19603397_19603469 19603501_19603639 19604390_19604484 19604509_19604538 19604604_19604731 19604759_19604763 19604795_19604873 19605281_19605351 19608726_19608727 19608778_19608864 19608938_19609020 19609103_19609119 19609158_19609159 19609203_19609207 19609233_19609234 19609265_19609336 19609508_19609524 19609563_19609564 19609608_19609613 19609638_19609639 19609689_19609725 19613795_19613955 19614931_19615134 19615259_19615385 19615467_19615832 19616207_19616781 19616808_19617521 19617577_19617578 19639392_19639399 19639450_19640030 19640806_19640811 19640873_19640885 19640929_19641006 19642268_19643294 19643552_19643757 19643831_19644083 19644897_19645312 19645480_19645709 19645724_19645824 19646291_19646685 19647419_19647881 19648356_19649187 19650000_19651003 19651617_19651663 19651682_19652332 19652362_19653011 19653023_19653366 19654216_19654474 19654566_19654805 19655087_19655316 19655359_19655979 19664815_19664853 19664897_19664907 19664992_19665086 19665334_19665391 19665425_19665610 19665651_19665826 19666008_19666055 19666111_19666159 19671693_19671897 19672357_19672362 19672388_19672393 19672418_19672428 19672464_19672499 19674373_19674410 19680078_19680152 19682434_19682502 19682652_19683129 19684113_19684568 19684747_19684795 19684849_19684976 19685596_19685600 19685656_19686185 19686993_19687245 19687328_19687540 19687798_19688229 19691850_19692461 19700299_19700707 19706185_19706481 19706656_19706798 19706839_19707310 19707413_19707525 19707635_19707684 19707701_19707964 19708540_19708639 19709160_19709224 19709407_19709424 19709489_19709703 19709783_19709970 19710075_19710176 19710316_19710407 19710536_19710647 19710800_19710889 19711028_19711260 19711293_19711451 19711512_19711850 19713203_19713740 19713763_19713921 19714056_19714141 19714255_19714356 19714506_19715279 19715343_19715360 19715390_19715498 19715728_19716101 19716269_19716345 19717129_19717330 19717334_19717466 19717757_19718328 19718344_19718585 19718599_19718938 19719000_19720170 19720387_19720510 19720596_19721400 19721559_19721661 19721816_19721911 19721974_19722075 19722136_19722225 19722293_19723276 19723339_19723615 19723723_19724511 19724544_19724652 19727515_19728014 19728045_19728047 19728053_19728054 19728090_19728244 19728277_19728364 19728401_19728483 19728490_19728730 19728741_19728800 19728805_19728866 19728916_19729312 19739353_19739394 19739399_19739750 19739759_19739878 19740189_19740696 19740704_19742932 19743359_19743587 19743697_19743809 19743845_19745465 19745958_19746033 19752794_19753453 19753502_19754184 19759346_19759580 19760869_19761128 19761452_19761807 19765905_19766007 19793704_19794125 19794363_19794455 19794669_19795101 19795460_19795713 19813772_19813826 19813905_19813907 19814009_19814014 19814039_19814070 19814145_19814754 19814827_19814923 19815879_19816050 19816060_19816349 19816367_19816451 19816591_19816597 19817553_19817836 19887824_19887868 19890875_19891028 19891608_19891916 19892607_19892760 19892799_19892800 19893065_19893216 19893875_19894027 19914907_19914909 19914937_19915579 19916396_19916459 19917038_19918182 19933219_19933666 19933909_19934343 19934480_19934953 19934970_19935275 19935298_19935499 19935789_19935909 19935956_19936056 19936082_19936084 19936159_19936557 19936637_19936717 19936761_19937121 19937138_19937175 19939940_19940077 19940328_19940507 19941284_19941682 19941687_19942301 19942339_19942768 19943848_19944801 19944837_19944959 19945955_19948543 19948602_19948605 19979060_19979066 19979105_19979160 19979189_19979190 19979215_19979225 19979292_19979367 20015365_20015395 20015577_20015676 20015760_20015791 20015833_20015886 20015970_20015971 20015996_20016182 20016245_20016247 20016274_20016276 20016309_20016312 20016656_20016813 20016854_20016855 20017231_20017232 20017263_20017301 20017612_20017655 20017778_20017869 20017881_20017937 20018168_20018226 20018252_20018253 20018302_20018387 20018415_20018540 20018566_20018595 20018801_20018815 20018871_20018939 20019194_20019274 20019308_20019384 20019413_20019414 20019976_20020067 20020430_20020431 20020483_20020650 20020680_20020683 20020755_20020766 20020877_20020922 20021308_20021357 20040187_20040264 20040585_20040681 20040929_20041112 20041162_20041454 20041479_20041783 20041784_20041969 20042186_20042312 20042435_20043311 20044168_20044299 20044981_20045160 20046395_20046685 20049637_20049758 20049825_20050137 20050160_20050265 20050382_20050485 20050744_20050933 20050935_20051096 20051285_20051294 20052183_20052217 20054063_20054064 20054136_20054191 20054218_20054234 20054299_20054353 20054386_20054389 20054461_20054494 20054520_20054522 20054624_20054638 20054664_20054666 20054731_20054732 20054821_20054858 20054899_20055005 20055040_20055042 20055079_20055198 20055227_20055229 20055270_20055322 20055352_20055364 20055390_20055392 20055451_20055479 20055532_20055561 20055594_20055626 20055652_20055786 20056191_20056200 20056252_20056262 20056287_20056374 20056409_20056431 20056466_20056469 20056535_20056537 20056583_20056595 20056632_20056651 20056708_20056852 20056994_20057018 20057058_20057060 20057085_20057108 20057155_20057183 20057213_20057249 20057294_20057320 20057373_20057391 20057436_20057446 20057491_20057493 20057555_20057561 20057591_20057613 20057667_20057669 20057697_20057700 20057730_20057852 20057907_20057924 20057997_20058013 20058118_20058125 20058161_20058204 20058232_20058233 20058267_20058271 20058314_20058326 20058477_20058499 20058530_20058561 20058654_20058683 20058731_20058736 20058817_20058818 20058843_20058848 20058903_20058909 20059015_20059089 20059134_20059145 20059170_20059224 20059249_20059264 20059303_20059313 20059380_20059406 20059527_20059574 20074867_20075521 20075924_20075980 20076441_20076850 20080860_20081012 20082274_20082409 20086404_20086476 20086481_20088073 20088176_20088264 20088767_20089019 20089027_20089131 20089265_20089332 20089401_20089950 20090375_20091258 20091267_20091360 20091368_20091571 20091675_20091751 20091903_20092368 20092423_20092661 20092750_20092876 20093034_20094950 20094964_20095094 20095624_20096958 20097089_20097211 20098255_20098674 20098675_20098804 20101558_20101670 20101991_20102276 20102546_20102701 20104527_20104537 20104562_20104640 20104667_20104671 20104696_20104740 20104781_20104956 20121496_20121639 20128396_20128465 20129466_20129884 20130061_20130149 20130456_20130559 20131210_20131299 20131463_20131534 20132145_20132350 20132606_20132728 20132828_20132902 20132905_20133068 20134135_20134268 20147544_20147778 20148035_20148250 20148259_20148597 20150000_20150091 20150813_20151115 20151224_20151429 20151456_20151632 20151725_20151928 20152107_20152186 20157902_20157986 20163041_20163054 20163079_20163140 20163166_20163187 20164215_20164480 20164617_20165026 20167876_20167922 20167949_20168033 20168060_20168063 20168141_20168259 20171340_20171458 20176133_20176259 20176284_20176362 20176450_20176698 20176723_20176867 20176937_20177526 20177592_20178027 20178104_20178695 20178705_20179977 20180059_20180158 20180312_20180634 20180637_20180806 20180979_20181230 20181259_20181456 20181477_20181609 20182912_20183099 20183117_20183171 20183190_20183270 20183438_20183566 20183587_20183763 20184084_20184088 20184239_20184241 20184456_20184730 20191652_20192062 20192075_20192294 20192705_20194758 20202649_20202932 20203500_20203568 20203687_20204888 20205236_20205620 20206243_20208485 20208584_20208693 20208789_20209841 20209907_20209946 20210028_20210090 20210259_20210435 20210675_20210750 20210914_20211004 20211085_20211283 20211633_20212360 20212426_20212867 20213468_20213469 20214379_20214894 20215140_20216140 20216494_20217485 20217573_20218186 20218575_20220970 20221327_20221446 20221817_20223030 20224167_20224242 20224387_20224442 20224490_20224889 20224931_20224957 20224992_20225003 20225047_20225086 20225119_20225120 20225172_20225208 20225257_20225258 20225321_20225375 20225407_20225460 20226019_20226085 20226133_20226134 20226159_20226192 20226327_20226335 20226381_20226383 20226415_20226449 20226515_20226559 20226590_20226678 20226708_20226725 20226796_20226839 20226864_20226865 20227613_20227617 20227993_20228097 20228759_20228797 20228846_20228880 20228953_20228956 20228997_20229090 20229131_20229234 20229261_20229373 20229399_20230053 20230083_20230488 20230513_20230838 20230941_20231672 20231704_20231798 20231826_20231959 20231997_20232090 20232843_20233159 20238709_20238888 20238927_20239035 20239075_20239208 20239270_20239609 20244322_20244752 20244929_20245181 20245349_20245464 20245552_20246289 20246882_20247108 20247111_20247192 20253224_20253302 20253328_20253546 20253585_20253586 20253644_20253763 20253874_20254469 20254494_20254912 20254965_20255100 20255274_20255311 20255386_20256700 20256753_20257020 20257095_20257137 20259521_20261110 20261123_20261378 20261388_20262082 20262094_20262366 20262819_20263016 20267465_20267531 20271255_20271307 20271308_20271309 20271368_20271452 20272081_20272184 20272470_20272776 20272802_20272836 20277824_20278130 20278174_20278339 20282089_20282218 20283536_20283594 20285167_20285216 20285602_20285681 20290629_20290828 20293532_20293833 20293871_20293959 20293978_20294128 20294166_20294237 20294579_20295613 20296542_20296911 20297808_20297869 20297903_20297905 20299241_20299789 20300179_20300724 20300776_20300778 20300864_20300868 20313238_20313666 20313674_20313994 20325932_20326119 20326548_20327340 20327357_20327390 20327653_20327741 20327806_20328381 20328665_20328753 20328974_20329217 20333480_20333656 20334220_20334301 20334403_20334479 20334595_20334681 20336301_20336326 20336436_20336531 20338954_20339012 20343158_20343341 20345919_20346023 20385800_20385871 20385881_20386151 20396109_20396210 20396261_20396351 20396641_20396718 20396892_20397238 20397484_20397529 20397604_20397690 20398689_20398781 20399381_20399428 20399615_20399659 20400274_20400771 20400777_20402312 20402318_20402634 20402687_20402814 20403246_20403346 20403353_20403427 20404699_20404770 20404808_20404811 20404844_20404852 20405887_20405941 20405965_20407514 20407539_20407554 20409658_20409762 20409843_20409965 20410019_20410754 20410758_20411070 20415854_20416102 20416103_20416738 20417697_20417738 20418828_20418829 20419369_20419402 20419667_20421222 20421229_20421283 20421287_20421903 20421973_20422058 20422097_20422855 20432437_20432504 20433872_20433914 20433939_20434081 20468112_20468167 20468270_20468285 20468371_20468374 20468429_20468458 20468486_20468529 20468554_20468810 20499028_20499400 20499429_20499602 20499709_20500120 20500150_20500228 20500466_20500553 20500649_20500732 20500850_20501137 20501378_20502038 20502223_20502321 20502434_20502732 20502824_20502999 20503096_20503138 20504171_20504225 20504467_20504710 20504910_20505038 20505149_20505565 20505579_20505762 20505832_20505964 20506460_20506463 20506508_20506628 20512347_20512457 20512572_20513256 20513287_20513353 20513575_20514413 20514448_20514843 20515755_20515876 20516173_20516218 20516350_20516597 20521657_20521660 20521708_20521778 20522609_20522759 20524954_20525145 20525591_20525703 20526509_20526609 20526692_20526741 20526798_20526815 20535047_20535147 20535230_20535279 20535336_20535353 20535391_20535392 20536846_20536961 20537328_20537404 20537893_20538050 20539123_20539171 20539251_20539279 20539655_20539861 20539875_20540083 20540973_20540998 20541463_20541587 20541827_20541849 20544362_20544580 20545158_20545264 20553108_20553297 20553319_20553532 20554582_20554854 20554898_20555274 20556064_20556282 20556837_20556891 20557282_20557424 20557440_20557923 20557946_20558051 20558107_20558168 20558451_20558530 20558588_20559275 20559782_20560053 20560074_20560150 20561177_20561390 20561395_20561488 20561507_20561575 20568362_20568519 20572548_20572627 20572711_20572853 20572888_20573180 20573238_20573461 20573570_20573933 20574176_20574255 20574357_20574437 20574552_20574704 20575318_20575486 20575622_20575629 20575804_20575951 20576136_20576212 20576469_20576609 20576672_20576871 20576971_20577026 20577412_20577477 20577588_20577693 20577781_20577886 20578016_20578218 20578611_20578808 20579338_20579882 20579894_20580038 20580835_20581011 20581703_20582070 20582122_20582448 20588514_20588622 20588727_20588845 20588873_20589026 20589165_20589427 20589523_20589609 20589637_20589707 20590287_20590381 20610783_20610813 20610893_20610954 20612153_20612226 20612691_20612785 20613224_20613262 20613454_20613539 20613626_20613752 20614373_20614570 20623093_20623096 20623460_20623461 20624064_20624070 20625366_20625374 20625420_20625428 20625743_20625744 20626548_20626551 20627074_20627100 20627309_20627314 20627754_20627755 20627833_20627834 20627956_20627957 20628049_20628053 20628743_20628746 20628827_20628830 20629044_20629052 20630031_20630039 20638991_20639132 20645750_20645905 20646955_20647164 20647274_20647434 20647766_20647984 20648004_20648117 20648424_20648504 20648556_20649182 20649251_20649252 20649309_20650271 20650379_20650442 20650665_20650720 20650799_20650844 20651352_20651586 20651639_20651947 20651970_20652066 20652067_20652377 20653237_20653340 20653541_20654493 20654554_20655742 20655748_20657549 20657570_20657993 20660262_20660357 20661269_20661357 20661404_20661406 20661458_20661464 20678126_20678198 20678236_20678276 20678302_20678415 20678440_20678442 20678789_20679049 20679051_20679381 20679439_20679500 20679730_20679837 20684844_20685555 20685562_20685647 20685848_20686186 20686285_20686954 20687196_20688076 20688652_20689083 20692077_20692284 20692310_20692572 20692617_20692778 20692826_20693205 20693385_20693727 20694115_20694307 20694337_20694514 20694556_20694613 20709916_20709948 20714016_20714068 20722635_20722671 20740618_20740670 20833416_20833867 20835362_20835472 20835713_20835802 20835846_20835935 20835981_20835984 20836042_20836264 20836299_20836494 20836598_20836738 20836804_20836878 20839858_20839966 20840053_20840137 20840239_20840328 20840407_20840494 20840605_20841165 20841198_20841286 20841435_20841557 20841676_20841842 20841935_20842110 20842135_20842252 20844259_20844345 20844457_20844563 20844741_20844922 20845065_20845146 20845151_20845207 20845371_20845481 20845808_20845951 20846082_20846214 20846486_20846698 20847773_20847952 20847999_20848177 20855232_20856031 20856045_20856243 20856688_20856760 20857160_20857162 20857226_20857316 20857344_20857393 20857435_20857542 20857567_20857684 20857720_20857762 20867331_20867465 20869913_20870347 20870366_20870557 20870607_20870798 20871100_20871190 20871310_20871347 20871555_20871917 20871935_20872074 20872117_20872162 20872223_20872344 20872493_20874903 20875168_20876821 20877078_20877262 20877340_20877423 20877511_20877692 20877723_20877839 20877877_20877921 20877958_20878340 20878421_20878644 20878870_20878887 20878931_20879087 20879113_20879212 20879243_20879250 20879287_20879295 20879350_20879375 20883496_20883540 20887809_20887855 20888123_20888205 20888240_20888397 20888424_20888487 20888994_20889069 20889581_20889914 20890872_20890948 20902939_20903010 20903252_20903301 20903319_20903613 20903644_20903651 20903720_20903734 20903761_20903872 20904063_20904553 20904591_20905153 20906153_20906207 20906281_20906548 20906576_20906605 20906656_20906826 20907301_20907440 20907881_20908019 20908249_20908376 20908470_20908553 20908578_20908581 20908606_20908676 20908719_20908766 20909684_20909763 20909788_20909910 20909968_20910025 20911132_20911766 20911769_20911827 20911887_20912110 20913068_20914430 20914552_20915101 20915499_20915991 20916022_20916210 20916267_20916384 20916750_20916880 20919000_20919060 20920521_20921302 20921366_20921728 20921847_20921931 20921983_20921999 20922711_20922871 20923115_20923191 20923519_20923572 20923822_20924110 20924638_20924915 20925150_20925251 20925446_20925589 20925692_20925795 20925943_20927049 20927077_20927678 20927986_20928347 20928368_20928443 20928749_20929135 20929716_20930029 20930185_20930298 20930324_20930406 20930517_20931180 20931245_20931336 20931407_20931493 20931541_20931969 20932188_20932266 20932663_20932664 20932689_20932856 20932881_20932896 20932983_20933101 20933145_20933298 20933434_20933591 20933648_20933712 20935550_20935600 20935633_20935763 20935804_20935812 20935897_20936103 20936288_20936301 20936329_20936391 20936489_20936496 20936542_20936617 20936643_20936651 20936886_20936926 20937115_20937237 20937548_20937836 20938278_20938316 20938372_20938443 20938470_20938534 20938746_20938848 20938919_20938922 20938974_20939034 20939393_20939480 20939578_20939633 20939667_20939703 20939789_20939862 20940628_20940629 20940699_20940911 20940959_20940984 20941015_20941023 20941048_20941135 20942560_20942777 20942810_20942834 20943347_20943429 20943457_20943619 20944602_20944948 20945110_20945369 20945406_20945680 20945728_20945819 20945940_20946069 20946095_20946116 20946306_20946354 20946965_20947053 20947086_20947214 20947595_20949169 20949170_20949336 20949475_20949540 20949568_20949944 20949976_20949988 20950022_20950032 20952523_20952672 20952983_20953074 20953105_20953186 20954402_20954555 20954653_20954668 20954818_20954819 20954877_20955667 20955720_20955889 20955916_20956322 20956472_20956478 20956551_20956554 20956711_20956712 20956737_20956745 20957206_20957221 20957417_20957432 20968324_20968329 20968764_20969339 20969400_20969403 20969447_20969507 20969532_20969539 20969572_20969618 20969646_20969651 20969745_20969809 20969834_20969895 20970001_20970002 20970056_20970065 20970103_20970134 20970178_20970222 20970484_20970539 20970751_20970769 20970815_20970856 20970888_20970931 20970974_20971029 20971067_20971110 20971137_20971168 20971203_20971250 20971312_20971366 20971403_20971426 20971455_20971554 20971596_20971697 20971737_20971760 20971920_20971944 20971982_20971999 20972033_20972036 20972061_20972111 20972148_20972200 20972237_20972242 20972282_20972289 20972318_20972323 20972356_20972400 20972438_20972481 20972519_20972533 20972558_20972566 20972614_20972713 20972768_20972884 20972985_20973097 20973130_20973364 20974124_20974212 20974596_20975035 20975385_20975505 20977221_20977331 20977338_20977534 20977906_20978245 20978703_20979277 20979282_20980479 20981879_20981909 20981935_20981981 20982547_20983235 20983271_20983494 20983535_20983716 20983742_20985038 20985076_20985498 20986031_20987564 20987782_20988058 20988093_20988198 20988386_20988632 20989800_20989881 20990675_20990856 20991076_20992021 20992086_20992167 20992395_20992469 20992507_20992705 20992780_20993597 20994080_20994136 20994177_20994178 20994203_20994242 20995389_20995401 20995500_20995501 20995570_20995572 20995662_20995674 20995836_20995846 20995955_20995957 20996011_20996048 20996422_20996427 20998764_20998770 20998819_20998872 21000116_21000334 21001208_21001292 21005403_21005511 21006302_21006423 21006447_21006487 21006596_21007907 21007931_21007967 21008094_21008724 21009021_21009095 21009218_21009335 21009399_21009479 21009544_21010228 21010233_21010530 21010572_21010654 21010752_21011069 21013445_21013530 21013739_21013819 21014099_21014154 21014307_21014369 21014514_21015131 21015175_21015220 21016887_21016946 21016971_21016976 21017366_21017484 21017674_21018103 21019816_21019907 21019966_21020172 21020251_21020274 21020306_21020413 21020482_21020523 21020525_21020527 21020571_21020622 21024192_21024261 21024406_21024460 21024543_21024544 21027705_21027707 21027790_21027863 21027957_21027959 21028163_21028166 21028360_21028376 21032641_21032709 21033368_21033409 21033770_21033913 21036470_21036515 21037973_21037987 21038158_21038159 21038360_21038361 21038528_21038549 21038601_21038612 21039733_21039739 21039962_21040030 21040470_21040473 21040609_21040611 21041475_21041476 21041554_21041559 21041743_21041756 21041920_21041923 21041979_21041988 21042850_21042853 21043376_21043378 21045385_21045388 21046131_21046133 21046528_21046531 21047262_21047275 21047389_21047393 21049893_21050007 21050035_21050102 21050127_21050170 21050195_21050198 21050222_21050328 21050353_21050410 21050446_21050447 21050623_21050686 21050701_21050762 21051017_21051119 21051169_21051170 21053302_21053390 21054846_21054858 21054887_21055036 21055826_21055962 21059269_21059355 21060109_21060181 21061085_21061193 21061253_21061256 21064535_21064820 21064845_21064974 21065880_21065977 21067637_21067652 21067695_21067716 21067964_21068040 21069231_21069313 21073115_21073780 21073781_21074189 21074252_21074429 21075839_21076248 21076410_21076542 21076543_21077176 21081510_21081765 21083681_21083799 21083823_21083892 21086360_21086614 21089197_21089408 21092640_21092704 21093452_21094566 21098174_21098185 21098482_21098542 21098565_21098613 21098900_21098903 21099182_21099186 21099346_21099355 21104379_21104382 21104454_21104456 21104481_21104856 21105859_21105977 21119026_21120176 21120195_21120382 21121933_21122049 21126329_21126378 21130182_21130598 21130730_21130807 21131076_21131352 21131642_21131687 21131949_21132462 21132530_21133006 21133294_21134572 21134589_21134648 21134793_21134883 21135108_21135384 21135409_21136272 21136458_21136462 21136647_21136648 21136852_21136855 21139461_21139847 21146693_21146816 21147888_21147970 21157591_21157747 21157845_21158009 21158054_21158204 21158268_21158772 21159823_21160502 21160538_21160540 21163061_21163066 21163092_21163145 21163179_21163229 21191655_21192199 21192277_21192496 21192502_21194322 21194361_21194457 21195586_21195590 21195629_21195968 21195997_21196210 21201337_21201800 21201810_21201870 21202282_21204189 21210754_21210855 21211154_21211342 21211380_21211855 21211860_21211988 21212002_21212312 21212957_21213156 21213183_21214292 21214343_21215057 21218233_21218244 21218302_21219806 21219822_21222330 21222478_21222801 21222814_21223022 21223837_21224026 21224075_21224209 21224225_21224685 21224736_21224737 21224777_21224797 21225444_21225494 21258335_21258746 21258883_21258953 21268643_21268728 21268735_21269842 21269866_21270032 21289010_21289011 21289036_21289150 21290711_21290826 21290895_21291200 21291225_21291290 21291422_21291658 21291837_21292152 21292161_21292746 21292748_21295617 21295636_21296584 21313797_21313807 21313942_21313989 21330463_21330830 21330833_21331344 21331447_21331839 21332026_21332276 21333288_21333294 21333341_21333423 21333459_21333460 21333792_21334005 21334344_21334441 21334556_21334596 21335028_21335188 21335223_21335298 21335393_21335458 21335488_21335523 21335548_21335609 21338224_21338232 21338258_21338403 21357862_21357946 21367742_21367795 21367890_21368809 21368848_21368986 21369024_21369088 21369102_21369440 21369450_21369679 21370221_21370307 21370309_21370410 21370442_21370906 21371362_21371908 21372131_21372577 21372599_21373215 21373223_21373474 21373829_21373930 21374051_21374336 21374340_21374450 21374689_21374791 21374908_21374987 21375412_21375550 21375744_21375852 21375984_21376206 21376347_21376840 21376883_21377431 21377586_21377660 21377794_21378499 21378638_21378733 21380522_21380583 21381396_21381536 21383409_21383530 21384826_21385194 21385197_21385724 21385847_21385944 21386036_21386130 21386228_21386323 21386467_21386545 21386648_21386658 21387130_21387182 21387696_21387792 21387893_21387978 21388203_21388259 21388444_21388540 21388754_21388860 21389405_21391067 21392393_21392485 21395753_21395947 21395991_21396569 21397317_21397386 21399745_21399816 21399883_21399955 21400056_21400213 21400346_21400727 21400741_21400900 21406102_21406105 21406144_21406589 21417823_21417925 21418098_21418194 21418257_21418304 21418460_21418580 21418587_21419676 21419945_21420036 21420122_21420588 21420670_21420740 21420882_21420925 21421388_21421477 21421618_21421761 21421932_21422666 21422733_21423258 21426859_21426992 21431281_21431318 21431394_21431395 21431422_21431521 21444864_21446043 21446358_21446454 21446455_21447064 21447099_21447372 21447411_21447513 21447564_21447780 21447823_21447988 21448021_21448158 21448643_21448735 21448784_21448913 21448977_21449422 21449451_21449559 21449625_21450023 21450162_21451106 21453446_21453846 21457695_21457905 21462196_21462347 21465567_21465629 21465683_21465737 21466047_21466171 21467998_21468093 21468099_21468347 21468462_21468645 21468838_21468941 21468995_21469055 21469300_21469383 21469451_21469593 21469739_21469851 21469994_21470086 21470259_21470426 21470621_21470947 21470958_21471126 21471419_21471777 21471802_21472205 21472247_21472540 21473560_21473668 21473785_21473892 21474087_21474139 21474211_21474290 21474539_21474637 21474706_21474831 21474979_21475058 21475207_21475316 21475517_21475617 21475815_21475857 21475882_21475925 21476219_21476235 21476239_21476503 21477053_21477234 21477306_21477319 21477541_21477645 21477705_21477802 21477868_21478353 21478404_21478494 21478695_21478790 21478847_21479087 21479180_21479461 21479674_21479778 21479850_21480319 21480361_21480698 21480699_21480850 21482157_21482404 21482434_21482877 21482954_21483330 21485992_21485993 21486019_21486265 21489582_21489683 21491050_21491102 21491319_21491390 21491433_21491443 21500847_21501077 21511016_21511034 21511285_21511299 21511437_21511454 21511686_21511697 21519449_21519516 21519542_21519545 21520020_21520030 21520185_21520186 21520236_21520239 21535709_21537089 21537114_21538725 21538802_21538809 21539040_21539123 21539183_21539288 21539354_21539876 21539927_21540091 21540292_21540404 21540461_21540695 21540755_21540995 21541205_21541322 21541382_21541543 21541588_21541695 21541758_21541848 21541902_21542027 21542084_21542490 21542567_21542665 21542711_21542811 21542893_21542984 21543101_21543438 21543563_21543674 21543744_21543820 21543868_21543982 21544010_21544107 21544470_21544852 21545176_21545883 21545990_21546401 21547020_21547161 21547178_21547373 21552862_21552908 21553158_21553442 21578914_21578976 21580331_21580597 21584239_21584491 21584614_21584674 21588119_21588371 21588494_21588554 21588921_21588930 21588964_21589199 21589232_21589539 21593393_21593613 21593673_21593682 21594025_21594249 21600383_21600530 21600881_21600981 21607244_21607248 21607280_21607323 21607367_21607422 21607841_21607918 21608207_21608338 21609456_21610276 21610355_21610522 21610867_21610958 21611273_21611586 21611653_21611783 21617700_21617871 21618483_21618834 21618860_21619004 21619032_21619090 21619091_21619368 21619646_21620019 21624696_21625177 21625183_21625271 21632115_21632636 21632972_21633059 21633374_21633739 21636645_21636647 21636938_21637019 21637112_21637120 21637163_21637168 21637358_21637360 21637689_21637690 21637748_21637749 21637844_21637845 21646008_21646076 21650061_21650138 21650459_21650555 21650803_21651026 21651052_21651724 21651941_21652067 21652190_21653065 21653928_21654056 21654741_21654954 21656155_21656448 21656519_21656520 21656552_21656600 21657073_21657082 21657115_21657174 21657677_21657718 21661219_21661293 21662216_21662301 21668079_21668403 21669132_21669138 21669505_21669896 21669906_21669974 21669986_21670077 21671033_21671129 21671202_21671857 21683135_21683211 21683238_21683337 21688196_21688230 21688260_21688343 21689282_21690921 21691051_21694693 21694884_21695170 21696913_21696999 21717598_21717790 21718049_21718056 21718123_21718124 21718190_21718250 21718261_21718428 21718518_21718675 21720191_21720257 21720312_21720564 21720924_21721024 21721252_21721326 21723126_21723135 21723184_21723306 21723350_21723389 21723416_21723456 21723495_21723602 21723976_21724015 21724063_21724177 21724206_21724211 21724811_21725255 21732842_21733425 21737678_21737816 21745354_21746157 21746207_21746429 21746779_21746890 21747254_21747423 21748432_21748618 21749633_21749751 21750261_21750440 21750482_21750774 21755383_21756045 21756092_21756199 21756372_21756812 21756846_21756955 21761290_21761443 21761521_21761569 21761572_21762014 21763598_21763638 21763713_21763726 21764345_21764987 21765432_21766661 21767114_21767295 21767453_21767624 21767650_21767704 21767708_21767818 21767823_21768700 21768719_21768901 21769270_21769405 21770448_21770998 21771078_21771153 21776547_21776681 21777437_21777576 21777792_21777856 21779557_21779558 21779610_21779975 21781075_21781160 21796538_21796541 21796573_21796677 21796717_21796918 21800484_21800854 21800926_21801041 21801127_21801286 21802228_21802571 21817891_21817953 21818284_21818287 21818320_21818861 21818883_21819411 21819630_21819969 21820864_21821264 21821312_21821382 21821753_21822153 21822247_21822457 21822482_21822892 21822988_21823127 21823147_21823181 21823308_21823626 21823768_21823883 21824042_21824165 21824238_21824367 21824438_21824635 21824673_21824804 21824890_21824986 21825123_21825243 21825390_21825569 21825611_21826012 21826128_21826602 21826759_21826938 21826996_21827124 21827350_21827452 21827730_21827828 21828097_21828223 21828291_21828390 21828452_21828567 21828604_21828643 21828713_21828977 21828978_21829031 21829194_21829236 21830615_21830638 21831422_21831441 21831630_21831752 21831797_21831942 21832004_21832218 21832225_21832794 21832805_21833030 21833916_21834107 21834147_21834376 21834397_21835379 21840054_21840094 21840631_21841342 21841416_21841607 21841746_21842519 21843157_21843769 21843915_21843967 21844523_21844678 21844750_21845029 21845055_21845173 21845178_21845490 21845523_21845565 21845609_21845746 21845785_21845829 21845880_21846275 21846308_21846481 21846516_21846680 21846705_21846989 21847050_21847091 21847116_21847117 21848623_21848975 21852267_21852332 21852741_21853181 21853523_21853810 21853960_21854357 21854947_21855307 21856162_21856607 21856649_21857249 21857307_21857513 21857521_21857610 21857612_21857764 21862338_21862419 21862698_21862755 21862758_21862892 21866771_21866855 21867996_21867999 21868055_21868057 21868116_21868395 21868425_21868883 21868913_21868915 21869030_21869161 21869462_21869607 21869675_21869712 21870386_21872111 21872114_21872399 21877253_21877449 21877943_21878978 21879918_21879994 21880063_21880115 21881421_21881643 21882057_21882143 21882230_21882561 21894913_21895001 21895039_21895168 21895348_21895590 21896512_21896866 21896942_21897318 21904991_21905019 21905091_21905113 21905193_21905209 21906176_21906237 21906378_21906394 21906577_21906578 21906683_21906685 21906719_21906722 21906837_21906839 21917825_21918095 21921145_21921353 21922171_21922540 21922578_21923428 21924125_21924206 21924446_21924732 21924810_21924996 21929877_21931353 21932192_21933422 21933429_21935647 21935740_21935882 21936051_21936356 21940494_21940651 21940779_21940841 21941182_21941399 21941810_21941910 21941997_21942370 21971191_21971210 21971252_21971419 21971482_21971503 21971531_21971546 21984076_21984577 21984609_21984866 21984876_21985280 21985467_21985596 21985758_21986003 21986119_21986237 21986294_21986581 21986612_21987033 21987951_21988057 21988377_21988714 21988878_21988938 21988943_21989110 21989156_21989487 21994542_21995505 22005336_22006082 22011372_22011427 22011453_22011514 22011539_22011548 22011580_22011878 22013205_22013370 22013391_22013519 22014573_22015041 22015639_22015698 22038961_22039005 22039097_22039102 22039728_22039741 22039779_22039783 22039824_22039834 22039859_22039866 22039891_22039894 22039920_22040010 22096955_22097030 22097751_22097833 22154476_22154533 22169301_22169355 22169385_22169471 22170264_22170574 22174453_22174689 22175054_22175308 22175329_22175563 22201528_22203877 22203962_22205109 22205192_22205340 22205458_22206101 22212103_22212158 22227770_22227825 22228577_22228714 22228761_22228818 22228886_22229663 22249090_22249158 22249208_22249213 22249297_22249298 22254994_22254995 22255046_22255827 22256193_22256396 22256422_22256727 22257201_22259473 22259550_22259698 22259816_22260064 22260137_22260209 22266267_22266482 22266990_22267079 22267338_22267628 22268082_22268188 22268263_22270672 22270731_22270783 22271144_22272295 22272640_22272914 22272955_22273001 22273099_22273266 22273734_22273982 22274078_22274285 22274332_22274590 22275070_22275138 22276661_22277018 22277025_22277171 22289862_22290212 22290219_22290512 22297073_22297199 22301433_22301494 22301658_22301735 22307961_22308107 22319816_22319872 22329797_22329988 22330126_22330172 22330332_22330563 22330601_22330860 22337055_22337062 22337401_22337500 22337643_22337648 22337729_22337765 22338444_22338695 22339082_22339729 22339734_22340165 22340296_22340400 22340423_22342105 22358941_22359129 22359134_22359332 22377309_22377540 22377568_22377569 22377608_22377870 22377929_22377939 22378113_22378357 22378389_22378390 22378418_22378778 22378827_22378857 22378892_22378894 22379131_22379223 22379253_22379694 22379741_22379925 22379970_22380036 22383464_22383828 22387443_22388330 22388412_22388664 22402195_22402318 22402924_22403160 22403373_22403462 22403578_22403766 22403905_22404025 22404136_22404473 22404624_22405618 22405743_22405935 22406187_22406268 22406303_22406412 22406428_22406766 22406809_22406944 22408005_22408544 22409112_22409339 22409614_22409720 22409744_22409793 22409846_22410786 22412170_22412207 22412232_22412709 22413632_22414134 22446322_22446394 22446774_22446785 22446817_22447347 22447432_22447516 22447548_22447693 22457813_22458074 22458077_22458502 22458545_22458644 22458738_22458839 22458930_22458945 22458971_22459214 22459395_22459472 22459489_22459882 22459886_22459975 22460041_22460092 22460130_22460366 22460384_22460664 22460727_22460783 22460861_22460889 22460940_22460947 22461001_22461034 22461106_22461325 22461521_22461563 22461666_22461709 22461808_22462050 22462063_22462122 22462315_22462422 22462757_22462830 22462838_22462936 22463019_22463787 22463856_22463894 22496875_22496904 22506702_22506767 22507610_22507771 22507800_22508003 22508008_22508493 22508542_22508852 22508949_22509247 22509889_22510080 22510508_22510588 22510878_22510958 22511234_22511329 22511477_22511915 22514619_22514788 22520686_22521457 22535847_22535912 22536238_22536417 22536697_22536948 22537130_22537195 22537354_22537541 22537685_22537758 22537920_22537997 22538191_22538560 22538738_22538898 22538987_22538992 22556877_22558485 22565864_22565868 22566311_22566353 22630524_22630908 22630953_22631039 22631065_22632777 22632929_22633277 22633313_22633706 22633765_22634768 22634954_22635263 22635299_22636344 22636376_22637114 22637183_22637348 22638015_22638110 22644616_22646507 22646604_22646758 22646788_22651061 22651067_22651232 22651297_22653254 22653535_22654396 22654523_22654656 22654695_22655189 22655207_22655446 22655899_22656079 22656084_22656284 22656617_22656734 22661713_22661927 22662727_22664102 22664142_22664222 22664282_22664390 22664510_22664659 22664847_22665047 22665230_22665282 22665315_22665820 22665970_22666371 22666473_22666478 22666511_22666570 22666611_22667566 22667869_22668225 22668262_22668535 22668536_22668983 22668993_22669040 22669047_22669739 22684303_22684345 22689084_22689150 22689157_22689367 22689525_22690051 22690084_22690637 22692312_22692571 22693970_22694237 22694313_22694439 22694465_22694521 22697046_22697602 22698295_22699680 22709849_22710214 22710268_22710692 22710870_22711034 22711102_22711298 22711537_22711671 22711805_22712035 22712226_22712378 22712419_22712644 22712829_22713456 22713758_22713872 22714327_22714453 22714558_22714694 22715006_22715155 22715276_22715462 22715515_22716364 22716368_22716674 22716690_22716892 22717927_22718037 22719386_22720711 22720736_22720737 22720799_22720973 22720998_22721175 22721274_22721465 22725528_22725826 22726961_22727037 22727069_22727194 22727204_22727497 22727559_22727716 22727761_22727918 22738633_22738818 22738820_22738862 22738961_22739056 22739235_22739285 22739319_22739379 22739483_22739648 22752868_22752870 22752901_22752950 22763154_22763234 22771453_22771663 22771688_22771738 22771794_22771795 22774932_22775372 22775412_22775475 22775514_22775576 22775648_22775649 22775680_22775829 22784935_22785020 22788522_22788585 22788972_22789048 22789133_22789448 22789451_22789576 22789578_22789701 22790067_22790068 22790137_22790138 22790398_22790423 22790571_22790984 22811672_22812183 22900951_22901048 22928034_22928106 22928137_22928583 22928909_22929189 22946054_22946089 22977300_22978868 22979142_22979986 22980266_22980727 22980883_22981125 22981539_22981666 22981743_22982305 22982311_22982365 22983505_22983814 22983928_22984233 22984259_22984552 22984714_22984832 22985155_22985229 22985237_22985533 22985535_22985641 22985650_22986338 22986349_22987111 22987539_22987776 23010287_23010372 23024368_23024408 23024958_23025026 23025892_23025938 23025939_23026057 23026070_23026124 23026230_23026521 23029574_23029635 23030351_23030479 23030487_23030783 23030786_23031037 23032177_23032235 23032260_23032274 23040369_23040479 23041008_23041147 23041650_23041970 23042069_23042223 23042232_23042368 23042399_23042458 23042528_23042651 23042905_23043043 23043350_23043409 23045058_23045115 23045132_23045221 23045321_23045426 23046055_23046195 23047858_23047915 23054938_23055094 23065045_23065166 23065191_23065295 23066249_23066334 23066473_23066531 23066643_23066685 23066712_23066863 23071842_23072299 23078967_23079018 23079641_23079807 23079818_23080295 23085893_23085999 23086031_23086259 23094383_23094385 23094435_23094441 23095110_23095125 23095233_23095246 23095397_23095398 23095468_23095469 23095501_23095506 23095786_23095802 23118858_23118972 23119000_23119176 23119192_23119530 23119647_23119841 23120166_23121184 23123370_23123485 23123522_23123593 23123730_23123731 23124019_23124370 23124423_23124798 23125044_23125171 23125198_23126373 23126624_23126704 23128740_23128895 23128935_23129057 23129201_23129277 23129387_23129536 23129579_23129628 23129769_23129857 23129882_23129996 23130155_23130742 23130751_23131060 23131198_23131202 23131234_23131282 23131536_23131631 23131698_23131801 23131967_23132039 23132272_23132330 23132503_23132590 23132689_23132813 23132853_23133865 23134145_23134148 23136246_23136297 23136618_23136770 23137415_23137532 23138376_23138447 23138536_23138672 23138953_23139177 23139179_23139242 23139351_23139421 23139437_23139609 23167225_23167679 23171500_23171813 23172648_23172722 23172980_23173070 23173140_23173330 23173496_23173503 23173654_23173769 23173850_23173921 23173990_23173991 23174190_23174307 23174363_23174633 23174751_23174830 23174852_23175048 23175144_23175250 23175367_23175441 23175453_23175500 23175593_23175728 23175767_23176277 23176280_23176490 23176618_23176692 23176774_23178487 23182176_23182298 23182319_23183378 23183993_23184660 23184793_23185336 23185391_23185437 23185716_23185795 23185803_23186244 23186285_23186345 23186361_23186424 23190423_23190494 23191060_23192403 23192792_23193011 23193025_23193175 23194627_23194683 23194788_23194976 23194987_23195000 23195132_23195209 23195335_23195451 23195625_23195666 23195862_23196079 23196191_23196296 23196538_23197034 23197172_23197280 23197445_23197542 23197796_23198677 23198808_23198966 23198992_23199177 23199203_23199388 23199414_23199599 23199625_23199948 23200070_23200155 23200219_23200320 23200490_23200619 23202641_23202784 23202892_23203004 23203160_23203557 23204108_23204911 23205024_23205127 23205248_23205440 23205521_23208104 23208113_23209082 23209102_23209235 23222705_23223336 23223447_23223823 23223926_23224018 23225077_23225327 23225381_23225691 23228333_23229220 23230050_23230348 23230468_23231504 23231928_23232121 23232376_23232540 23232964_23233089 23233262_23233361 23239232_23239396 23239554_23239596 23239597_23239730 23239758_23240032 23240040_23240115 23240159_23240650 23240938_23240984 23241092_23241095 23241197_23241201 23241228_23241237 23243209_23243366 23243904_23244201 23262479_23262514 23262540_23262573 23262602_23262607 23267483_23267486 23267549_23268111 23268271_23269153 23269173_23270498 23270569_23270851 23270945_23271346 23271604_23271709 23272952_23273138 23273150_23273444 23273456_23273706 23273744_23274006 23274020_23274218 23274313_23274393 23274406_23276064 23278952_23278967 23279085_23279086 23279149_23279156 23279190_23279197 23279256_23279258 23279313_23279315 23279358_23279375 23282435_23282645 23283230_23283306 23283531_23283817 23283854_23283927 23285720_23285938 23288092_23288183 23293274_23293310 23293342_23293405 23293533_23293661 23297642_23297920 23297948_23298310 23299538_23299613 23299919_23299946 23299971_23299985 23299995_23300063 23300148_23300179 23300534_23300623 23300657_23300677 23300728_23301040 23301414_23301497 23301524_23301537 23304278_23304728 23304770_23305183 23305204_23305888 23305975_23306058 23306234_23307287 23307437_23307491 23307509_23307805 23308030_23308353 23308496_23308558 23308718_23308772 23308812_23309420 23309467_23309596 23310599_23310611 23310685_23310687 23310749_23311724 23327179_23327477 23331098_23331236 23339852_23340193 23340360_23340559 23340695_23341208 23341771_23341948 23341983_23342132 23342144_23342267 23342302_23343124 23343131_23343904 23344493_23344599 23344896_23345879 23346284_23346385 23346663_23347238 23351544_23351782 23352756_23352757 23352784_23352859 23352957_23353077 23353096_23353443 23353455_23353999 23356291_23356329 23356390_23356728 23356738_23356841 23356891_23356953 23360171_23360582 23360603_23360735 23360803_23360913 23361667_23362210 23362235_23362648 23368687_23368932 23368950_23369019 23369057_23369134 23369166_23369285 23369311_23369327 23369359_23369770 23369805_23369917 23372604_23372805 23381980_23382292 23382317_23382435 23382636_23382996 23383161_23383207 23383265_23383266 23383267_23383370 23383397_23384693 23386397_23387293 23387305_23387363 23388162_23388168 23388205_23388231 23388257_23388295 23388372_23388391 23388459_23388502 23392063_23392136 23392324_23392329 23416487_23417565 23417738_23419138 23419159_23420437 23420481_23420728 23420750_23420832 23420854_23421101 23421125_23421195 23421225_23421487 23421525_23422650 23422669_23422853 23423143_23423232 23423386_23423419 23423533_23423695 23428087_23428387 23428537_23428919 23428944_23429004 23429452_23429462 23429495_23429632 23429775_23429806 23431205_23431499 23432012_23432156 23432223_23432289 23432298_23432369 23432387_23432425 23467827_23468044 23468069_23468072 23468112_23468119 23468343_23470843 23470933_23471403 23471431_23471495 23471526_23471685 23473621_23473685 23482215_23482225 23482288_23482372 23482405_23482532 23482557_23482558 23482580_23482739 23483222_23484761 23484767_23484815 23484858_23484995 23485083_23485126 23485129_23485581 23485606_23486651 23486689_23486805 23486832_23486908 23487131_23487170 23487514_23487863 23487989_23488319 23488767_23489170 23489275_23489345 23489528_23489577 23489613_23489982 23490004_23490275 23490450_23490495 23490829_23491400 23491874_23492234 23492241_23493557 23493795_23493848 23494088_23494177 23494424_23494660 23494705_23494761 23494768_23495014 23495074_23495284 23495708_23497110 23497111_23497282 23497453_23497523 23497746_23498370 23498445_23500288 23504998_23505074 23505801_23505959 23507840_23508125 23511697_23513362 23513388_23515059 23515150_23516998 23518265_23518420 23518436_23518830 23518876_23519083 23519095_23519188 23519801_23519847 23520687_23521146 23521149_23521181 23521216_23521256 23521323_23521500 23521965_23522052 23522325_23522454 23522554_23522790 23522824_23523036 23523078_23523083 23523150_23523376 23523427_23523718 23523858_23523969 23524057_23524112 23524145_23524771 23525723_23525946 23526003_23526271 23526300_23527061 23527065_23527109 23527207_23527323 23527421_23527466 23527592_23527811 23527901_23528113 23528230_23528428 23528566_23528642 23528732_23528810 23528846_23529366 23529368_23529974 23530275_23530622 23537056_23537944 23537962_23538068 23540278_23540424 23540456_23540520 23540550_23543783 23543876_23543914 23547113_23547166 23547460_23547536 23549316_23549361 23556985_23557118 23558713_23558716 23558744_23558792 23559516_23559604 23567539_23567600 23567604_23568147 23568634_23568677 23571495_23571577 23574340_23574438 23574471_23574632 23574869_23575187 23575244_23575324 23575381_23575461 23575596_23575702 23575792_23575880 23576029_23576543 23576823_23576896 23576959_23577098 23577227_23577314 23577365_23577520 23577621_23578170 23578254_23578340 23578467_23578882 23580599_23580710 23580877_23580957 23580959_23581299 23581330_23583038 23597933_23599462 23599592_23600960 23601047_23601052 23601079_23601088 23601199_23601202 23601243_23601415 23601449_23601843 23601884_23602091 23602128_23602247 23602274_23602566 23602653_23602776 23603460_23603633 23603734_23604726 23604739_23604858 23605309_23605913 23605918_23606062 23606177_23606186 23606214_23606324 23606790_23606791 23606816_23606959 23606994_23606995 23619458_23619468 23619509_23619510 23619553_23619560 23619591_23619596 23619647_23619729 23619759_23619764 23619775_23619834 23619871_23620011 23620043_23620058 23620095_23620143 23620427_23620495 23620611_23620616 23620689_23620797 23621762_23621866 23621906_23622036 23622389_23622582 23622613_23622715 23623408_23624927 23626526_23628096 23632570_23633613 23637001_23637168 23651046_23651155 23651176_23651311 23651443_23651716 23651745_23651941 23652180_23652266 23652477_23652709 23652731_23652816 23653222_23653310 23653930_23654077 23654230_23654579 23654795_23654850 23655654_23655720 23655774_23655843 23655876_23656184 23656280_23656325 23656340_23656620 23656748_23656864 23656991_23657104 23657164_23657279 23657387_23657511 23657612_23657777 23657829_23657984 23658083_23658668 23668367_23669265 23669424_23670199 23670282_23670478 23670503_23671101 23671199_23671334 23671707_23671902 23671945_23672087 23673134_23673384 23674648_23674768 23674803_23674855 23686371_23686519 23721491_23721577 23725447_23726204 23726410_23726842 23726853_23727311 23727422_23727541 23727608_23727702 23727704_23728071 23728406_23728513 23728685_23728964 23728989_23729316 23729405_23729698 23730837_23730889 23730897_23731512 23731589_23731718 23732132_23732226 23732246_23732374 23732530_23732997 23733103_23734129 23734355_23734925 23735095_23735805 23735819_23735919 23739969_23739973 23740005_23740062 23748933_23750495 23767215_23767483 23767484_23767943 23767955_23769421 23769453_23769456 23774797_23774875 23776213_23776214 23776240_23776288 23778644_23778654 23778686_23778749 23780091_23780092 23780118_23780166 23784923_23784982 23787148_23787589 23787741_23788460 23788489_23789441 23790354_23790417 23790494_23790542 23790698_23790788 23790825_23790922 23791359_23791516 23791758_23792037 23792079_23792400 23792599_23793211 23794212_23795426 23798210_23800134 23800195_23800196 23802911_23803781 23803782_23803986 23807606_23807662 23811208_23811213 23811273_23811274 23811367_23811373 23812019_23812020 23812248_23812267 23812685_23812707 23817427_23817488 23819909_23819962 23820074_23820084 23820139_23820160 23820191_23820266 23820539_23820951 23822384_23822539 23840847_23840907 23840980_23840981 23867774_23868067 23868363_23868424 23868678_23869117 23869170_23869861 23869896_23869956 23870258_23870349 23870747_23870868 23871018_23871102 23871194_23871411 23871758_23871866 23872038_23872226 23872264_23872378 23872535_23872612 23873181_23873236 23874788_23874792 23874820_23874983 23874984_23875103 23875320_23875438 23876935_23877264 23877292_23877335 23877360_23877455 23877579_23877641 23877750_23878001 23892767_23892981 23911032_23911092 23912271_23912315 23913311_23913403 23914522_23914526 23914589_23914624 23914881_23914883 23914919_23915000 23915652_23915733 23915974_23916010 23916168_23916172 23916198_23916249 23916278_23916279 23916454_23916539 23917228_23917276 23918577_23918635 23921512_23921581 23922555_23922626 23922751_23922753 23924980_23925049 23926491_23926492 23926532_23926584 23928106_23928175 23929081_23929113 23929141_23929143 23929191_23929192 23929224_23929243 23929648_23929711 23932730_23932813 23933017_23933133 23933162_23933189 23933754_23933755 23933813_23933852 23933895_23933900 23933925_23933926 23933959_23933974 23934016_23934995 23935328_23935746 23935888_23936178 23936573_23936637 23940711_23940833 23940901_23941279 23941365_23941366 23941882_23941924 23942931_23943002 23944625_23944787 23955181_23955356 23956602_23956648 23957418_23957477 23957512_23957562 23957591_23957599 23957680_23957723 23958363_23958398 23958477_23963739 23963748_23963940 23964192_23964242 23964280_23964343 23964389_23965337 23965443_23965521 23965736_23966451 23966982_23967269 23967294_23967713 23967748_23968510 23975242_23975245 23975631_23975669 23975732_23975735 23976021_23976025 23976054_23976065 23976280_23977747 23978179_23978268 23979325_23979757 23989998_23990000 23990262_23990263 23990485_23990486 23990628_23990718 23991107_23991131 23991345_23991346 23991811_23991813 23996759_23997819 24003797_24005863 24005930_24005990 24008065_24008201 24008480_24008600 24008696_24009066 24009123_24009307 24009418_24009532 24009607_24009879 24009968_24010117 24010244_24010246 24010618_24010775 24011204_24011303 24015842_24016099 24034492_24034708 24043823_24044176 24051019_24051140 24051538_24051832 24052310_24052685 24053330_24053348 24053376_24053868 24054753_24055168 24055407_24055876 24055900_24056015 24056091_24056175 24056225_24056416 24056688_24057409 24057572_24057911 24058069_24058123 24058276_24058362 24058704_24059421 24059679_24059758 24062389_24063842 24063876_24064068 24108394_24109626 24110969_24111522 24111554_24111864 24111872_24112113 24118390_24118767 24118891_24118995 24120289_24120343 24120354_24120412 24124767_24124808 24125513_24125804 24125996_24126036 24135626_24136471 24142029_24142165 24142272_24142395 24142427_24142450 24142479_24142484 24142511_24142553 24143539_24144595 24144715_24144786 24144973_24145093 24145545_24146057 24146383_24146479 24146514_24146779 24146794_24146894 24147309_24147572 24147585_24148099 24149561_24150182 24150899_24151211 24151248_24151637 24151892_24151947 24152067_24152382 24152860_24153121 24153264_24153542 24153695_24153819 24154075_24154188 24154376_24154719 24154768_24154955 24154996_24155064 24155144_24155209 24155300_24155401 24155591_24155673 24156045_24156312 24156362_24156635 24158527_24158580 24158954_24159132 24159166_24160281 24160305_24160588 24160673_24160723 24162910_24162989 24164578_24166828 24166847_24166937 24167790_24168105 24169281_24169369 24169375_24169769 24169774_24169852 24170703_24170720 24170747_24170759 24170801_24170849 24171214_24171224 24171285_24171293 24171570_24171573 24171772_24171775 24171860_24171861 24172010_24172013 24173466_24173555 24173580_24173602 24173667_24173668 24174221_24174223 24174260_24174261 24174697_24174703 24175143_24175146 24175530_24175531 24175585_24175586 24176086_24176090 24180760_24180815 24188770_24188820 24188925_24188927 24189454_24189457 24189684_24190216 24196064_24197489 24197892_24198471 24204313_24204449 24204630_24205443 24205892_24206087 24206339_24206499 24206923_24207048 24207321_24207882 24207994_24208098 24208325_24209052 24216928_24217002 24217038_24217065 24218427_24218521 24218733_24218817 24219182_24219256 24219569_24220422 24221749_24221849 24222345_24224095 24224135_24224136 24229588_24229589 24229642_24230044 24230101_24230161 24232078_24232436 24232439_24232882 24232907_24232911 24232937_24232986 24233012_24233072 24233102_24233218 24233244_24233245 24233270_24233704 24233730_24233901 24233903_24233909 24233949_24233999 24234026_24234058 24234100_24234195 24234221_24234327 24234347_24234348 24234385_24234536 24236120_24236226 24236231_24236472 24238388_24238824 24238993_24239121 24239146_24239373 24239525_24239777 24239808_24240039 24240062_24240370 24240378_24240543 24240591_24240744 24240757_24240813 24241013_24241127 24241280_24241392 24241521_24241637 24241730_24241843 24241975_24242158 24243650_24243698 24243722_24243956 24244038_24244416 24244695_24245163 24245264_24245577 24245592_24245728 24246235_24246277 24246651_24247716 24248373_24248460 24248828_24248988 24249095_24249166 24249170_24249667 24249707_24249939 24250001_24250398 24250647_24250771 24252836_24253018 24255083_24255085 24255116_24255197 24255201_24255251 24255516_24256204 24256221_24256301 24256668_24256711 24258028_24258331 24258340_24258385 24258388_24258480 24258792_24259469 24260330_24261361 24261518_24262057 24262701_24262743 24262782_24263798 24263824_24264013 24264038_24264498 24264519_24264707 24264715_24265031 24265041_24266525 24268121_24268241 24270472_24270570 24271002_24271088 24271157_24271453 24277412_24277510 24277568_24277570 24277588_24277665 24277824_24277880 24280263_24280329 24294499_24294512 24294565_24294633 24295286_24295298 24295381_24295394 24295592_24295595 24307965_24308014 24311098_24311586 24318255_24318707 24319148_24320070 24321141_24321422 24321586_24321786 24327443_24327628 24327635_24327701 24328221_24328325 24328493_24328600 24328772_24328920 24340989_24341239 24343909_24343910 24343935_24343964 24344007_24344290 24344690_24344751 24344804_24344864 24344898_24345313 24354336_24354721 24375464_24375686 24375949_24376464 24376498_24376771 24376841_24376976 24381355_24381653 24383217_24383255 24383258_24383364 24389143_24389201 24408582_24409217 24409311_24410509 24410559_24410613 24410634_24410763 24413618_24413725 24428743_24429035 24429119_24429287 24429514_24429834 24429836_24431231 24431234_24432286 24432314_24432498 24435305_24435362 24435378_24435609 24435673_24436033 24436082_24436194 24440014_24440022 24440081_24440671 24440695_24441766 24442008_24442610 24444121_24444273 24444379_24444435 24444500_24445259 24445472_24445600 24445785_24446066 24446403_24447191 24447192_24447773 24448300_24448744 24459580_24459613 24463322_24463370 24463390_24464989 24465065_24465276 24465308_24465311 24465351_24465461 24465653_24465699 24465901_24467381 24467461_24467517 24471358_24471365 24471484_24471487 24471701_24471704 24471884_24471888 24472361_24472362 24472583_24472614 24492319_24492715 24494079_24494824 24494850_24495045 24495214_24495364 24495549_24495826 24496163_24496474 24496511_24496907 24496948_24497033 24498785_24498820 24499068_24499161 24501299_24501618 24503497_24503663 24532347_24532402 24532520_24532985 24537073_24537301 24541689_24541805 24541950_24542041 24542136_24542205 24542322_24542431 24542592_24542682 24550479_24550556 24558566_24558616 24559373_24559655 24574012_24574036 24574061_24574077 24574102_24574117 24584660_24584661 24584709_24584777 24584804_24584851 24585534_24585839 24587352_24587422 24587541_24587657 24588709_24588904 24589171_24589328 24589518_24589627 24589769_24590245 24590938_24591023 24591141_24591510 24666323_24666602 24668235_24668473 24670473_24670570 24671191_24671260 24690410_24690530 24690550_24691292 24691447_24691598 24691676_24692131 24692133_24692184 24692341_24692593 24693301_24694916 24696448_24697306 24697309_24698436 24698445_24698812 24698889_24700205 24700216_24700705 24722670_24722741 24722768_24723166 24723184_24723349 24723386_24723498 24724278_24724339 24724550_24725030 24742173_24742870 24745129_24745371 24746902_24747104 24747131_24748251 24748272_24748543 24755701_24756721 24760716_24761002 24762630_24762667 24762685_24763869 24763958_24764444 24764465_24764557 24764579_24764871 24764997_24765114 24765345_24765648 24765891_24766180 24766282_24766897 24767005_24767127 24767364_24768796 24769036_24769236 24769368_24769422 24769626_24769795 24770068_24770241 24770390_24770729 24770829_24770957 24771064_24771091 24771290_24771341 24771842_24771930 24772182_24772316 24772334_24772573 24772598_24772771 24772839_24772846 24773620_24773729 24774041_24774114 24774172_24774331 24774411_24774534 24774618_24774741 24774819_24774926 24774933_24775220 24775239_24775367 24775449_24775759 24775843_24775926 24775992_24776630 24776703_24776783 24776953_24777136 24777199_24777289 24777337_24777440 24777488_24777732 24778072_24778115 24778131_24778218 24779495_24779598 24779625_24779681 24779722_24779794 24780549_24780648 24780654_24780838 24781250_24781574 24781665_24782175 24782191_24782338 24783266_24783614 24783644_24783832 24783875_24783949 24783974_24784354 24784379_24784702 24784817_24785225 24785309_24785457 24785465_24785943 24786478_24786901 24787079_24787408 24788108_24788220 24798248_24798295 24808188_24808267 24808317_24808329 24810691_24810819 24810861_24813098 24815139_24815481 24815501_24815757 24815821_24815915 24816498_24816582 24839857_24839859 24839886_24840136 24840540_24840606 24840632_24840639 24840665_24840673 24846136_24846151 24846991_24846996 24847092_24847093 24847789_24847793 24848703_24848712 24848740_24848778 24848848_24848850 24920631_24920679 24946375_24946609 24946637_24946878 24959739_24959875 24969146_24969256 24969538_24969639 24969665_24969688 24969715_24969818 24975325_24975398 24975454_24975544 24975569_24975624 24975651_24975652 24976065_24976161 24976216_24976303 24976507_24976544 24976584_24976691 24976716_24976754 24976780_24976783 24976825_24977044 24977063_24977216 24977241_24977242 24977268_24977296 24984089_24985612 24986479_24986524 24987327_24988108 24988637_24988783 24988809_24988907 24989787_24989822 24989823_24990810 24990837_24990931 24990981_24991051 24991083_24991339 24991414_24991660 25005583_25007413 25007416_25012320 25014853_25015100 25037735_25038411 25038444_25038862 25038953_25039216 25041692_25041693 25042654_25042701 25043107_25043142 25043543_25043544 25048954_25049403 25051351_25051426 25052434_25052589 25052636_25053594 25053638_25054037 25054058_25054192 25054201_25054334 25054584_25054755 25054765_25055132 25055407_25057528 25057530_25058273 25058380_25058539 25058683_25059356 25060430_25060478 25060580_25062139 25062952_25064524 25064614_25064929 25079068_25079657 25079724_25079869 25080081_25080497 25080668_25080675 25080709_25080721 25080822_25081571 25081880_25082626 25082660_25082662 25082724_25082725 25082762_25082765 25082801_25082802 25082944_25084251 25084379_25084645 25089655_25090709 25090776_25090928 25091140_25091731 25091793_25092009 25099382_25100158 25100303_25100556 25100599_25100603 25100924_25100926 25100992_25100995 25105263_25105266 25105295_25105296 25105330_25105334 25105408_25105416 25105485_25105521 25106554_25107607 25107674_25107826 25108038_25108629 25108691_25108907 25132699_25132781 25132964_25133749 25133868_25133948 25149627_25150246 25150313_25150451 25150663_25151342 25159413_25159423 25159454_25159469 25159510_25159555 25160397_25160460 25167208_25167266 25173422_25173523 25185612_25185695 25202382_25202795 25207744_25207796 25244197_25244841 25244866_25245026 25245033_25245413 25245438_25245836 25300490_25301096 25301097_25301212 25301253_25302135 25302181_25302274 25338277_25339023 25343934_25344589 25344712_25344935 25344944_25345234 25345455_25345772 25346003_25346135 25346378_25346604 25346882_25346979 25347048_25347331 25347428_25347680 25348740_25349190 25349211_25350171 25350449_25350555 25350611_25350680 25350707_25350816 25350821_25350925 25351233_25351356 25351368_25351649 25351680_25351806 25361767_25361829 25362255_25362264 25362468_25362469 25362518_25362520 25362584_25362588 25368764_25368970 25369013_25369235 25369878_25369961 25370147_25370678 25370837_25371493 25371565_25371567 25371618_25371682 25371693_25371832 25371861_25372054 25375648_25375865 25384123_25384136 25384377_25384418 25384694_25384698 25384819_25384831 25385413_25385416 25385538_25385539 25385609_25385611 25385672_25385673 25385876_25385879 25386012_25386015 25386196_25386201 25386418_25386419 25386568_25386569 25386702_25386703 25386752_25386754 25386866_25386870 25438693_25438708 25438988_25438989 25439124_25439125 25439319_25439329 25439388_25439449 25439869_25439899 25481045_25481098 25482004_25482055 25482615_25482617 25482661_25482705 25482741_25482791 25482860_25482861 25483262_25483306 25483343_25483384 25483658_25483664 25483689_25483748 25483862_25483920 25484054_25484102 25484459_25484531 25485284_25485327 25485353_25485363 25485413_25485440 25485533_25485552 25485712_25485716 25485741_25485780 25493157_25493266 25496818_25496881 25499137_25499313 25499424_25499461 25499491_25499935 25500177_25500225 25500452_25500586 25500623_25500708 25500734_25501040 25505607_25505621 25505659_25505661 25505737_25505786 25522658_25522769 25523897_25523956 25526135_25526178 25530734_25530821 25540004_25540487 25542893_25543106 25543877_25544736 25544744_25544872 25545047_25545127 25545774_25545835 25545841_25545907 25545914_25546054 25548663_25548791 25549415_25549550 25549581_25549732 25550020_25550080 25550287_25550401 25551177_25551223 25551254_25551424 25551704_25551756 25551764_25552878 25552997_25553716 25553731_25553957 25553981_25554366 25555463_25555618 25557619_25557702 25557906_25559037 25562359_25562502 25562527_25562695 25562895_25563061 25563243_25563363 25563988_25563994 25564019_25564501 25565520_25566116 25569142_25569154 25569249_25569312 25572480_25572625 25572631_25572708 25573161_25573278 25576954_25577436 25577463_25577511 25577542_25577558 25578032_25578039 25578130_25578139 25578177_25578206 25578281_25578290 25578315_25578327 25579889_25579890 25579976_25580113 25580173_25580182 25580225_25580228 25580408_25580425 25580799_25580819 25580890_25580909 25580991_25580994 25581099_25581108 25581194_25581231 25581260_25581269 25581366_25581372 25581610_25581612 25581835_25581852 25584491_25584511 25584566_25584580 25584620_25584621 25584647_25584667 25584697_25584699 25584728_25584762 25584808_25584828 25585075_25585084 25585124_25585180 25585209_25585226 25585315_25585320 25585414_25585415 25585466_25585521 25585593_25585594 25585637_25585639 25585833_25585836 25585867_25585883 25586059_25586133 25587955_25587979 25588312_25588322 25588365_25588368 25588639_25588640 25588740_25588743 25588770_25588836 25588875_25588879 25589051_25589054 25589246_25589284 25590552_25590555 25590625_25590643 25590807_25590845 25590957_25590983 25591017_25591022 25591088_25591165 25591195_25591209 25591246_25591261 25591300_25591336 25591379_25591393 25591418_25591428 25591471_25591485 25591558_25591606 25591757_25591781 25591818_25591824 25591853_25591865 25591931_25591940 25591965_25591966 25592020_25592028 25592085_25592118 25592169_25592181 25592218_25592385 25592957_25593116 25593815_25594236 25594413_25594468 25594899_25595049 25595144_25595152 25596859_25596865 25596894_25596994 25604925_25604996 25605330_25606899 25606912_25606981 25607031_25607254 25608855_25608936 25609025_25609236 25614243_25614687 25616213_25616277 25616427_25616465 25616483_25616555 25616594_25616746 25616763_25616766 25616844_25616964 25617080_25617251 25617256_25617692 25617695_25618060 25618130_25618247 25619498_25619691 25625121_25625305 25625333_25625342 25626459_25626637 25626651_25626771 25626804_25627140 25627580_25627717 25627871_25628227 25628240_25628415 25628459_25628872 25628880_25629264 25629789_25630282 25630562_25630877 25631100_25631214 25631306_25631756 25632257_25633365 25633471_25633737 25633959_25634071 25634206_25634306 25634353_25634364 25638101_25638276 25638757_25638936 25639023_25639179 25639194_25639244 25639325_25639489 25640100_25640467 25640493_25640494 25640496_25641009 25641036_25641050 25641351_25641410 25641490_25641708 25642265_25642268 25642293_25642673 25642706_25643076 25643103_25643140 25643234_25643388 25643497_25643591 25648129_25648335 25648381_25648383 25648833_25648912 25659597_25659652 25661021_25661179 25661219_25661475 25662809_25662901 25663363_25663512 25664409_25664470 25672369_25672882 25673314_25674678 25676076_25677014 25677202_25677251 25677481_25678065 25678245_25678400 25687296_25687356 25688335_25688438 25688616_25689079 25689097_25690511 25690523_25690602 25692008_25692103 25692106_25692165 25692872_25692917 25694255_25694732 25694763_25694933 25694969_25695113 25695333_25695713 25695771_25696052 25696060_25696167 25697397_25697421 25697454_25697545 25698088_25698360 25699961_25700084 25700218_25700642 25700748_25701155 25703417_25704766 25706106_25706742 25707060_25707170 25707334_25707373 25707496_25707679 25720918_25720961 25721310_25721475 25721557_25722283 25722335_25722564 25722710_25722815 25722988_25723053 25723134_25723216 25723442_25723560 25723733_25723853 25723886_25723976 25724572_25724574 25724648_25724650 25724786_25725126 25727270_25727750 25729619_25729658 25729696_25729716 25729742_25729744 25754197_25754302 25758329_25758330 25758411_25758538 25758580_25758642 25759753_25759944 25759954_25760674 25761016_25761085 25761264_25761370 25761470_25761622 25761628_25761918 25762076_25762439 25762607_25762780 25763510_25765146 25765228_25765237 25767290_25767840 25767861_25769799 25769850_25770047 25770070_25770133 25770283_25770411 25770726_25770802 25770888_25770969 25771242_25771324 25771456_25771748 25771877_25772071 25772942_25773259 25774682_25774866 25778899_25778901 25778926_25778949 25779148_25779149 25779190_25779192 25779291_25779293 25779489_25779491 25779524_25779532 25779641_25779642 25779822_25779823 25779945_25779947 25780040_25780041 25780275_25780276 25789062_25789349 25794226_25794232 25794273_25794433 25794487_25794513 25794546_25794547 25794572_25794596 25798880_25798947 25798983_25799582 25800735_25800808 25802592_25802649 25802697_25803134 25803142_25803243 25811196_25812045 25812078_25812309 25812346_25812649 25813035_25813735 25813760_25814209 25814238_25814612 25814638_25814889 25818761_25818889 25818914_25819100 25819141_25819785 25819987_25820120 25820215_25820250 25820402_25820503 25820547_25820548 25821237_25821238 25821310_25821361 25821387_25821682 25831039_25831283 25831289_25832196 25833684_25833803 25844542_25844598 25844737_25844810 25848187_25848363 25850472_25850619 25851009_25851351 25851413_25851491 25851551_25852180 25852194_25852356 25859274_25859394 25859482_25859974 25860331_25860598 25860633_25861514 25861523_25862155 25862202_25862986 25863015_25864299 25864429_25864493 25864585_25864805 25865178_25865325 25866441_25866690 25868206_25868265 25868290_25868291 25868341_25868357 25879297_25879405 25879437_25879469 25886212_25886372 25888861_25889028 25889554_25889587 25889612_25889705 25890338_25890404 25896025_25896279 25896509_25896604 25897847_25897897 25898345_25898926 25899414_25899520 25900014_25900285 25900353_25900395 25900549_25900674 25900704_25900928 25901029_25901157 25901424_25901541 25902196_25902345 25902371_25902575 25902658_25902830 25902852_25903126 25903309_25903670 25903706_25903800 25904415_25904442 25904458_25904517 25904898_25904999 25905062_25905245 25905333_25905587 25906134_25906202 25906279_25906747 25906897_25907006 25907051_25907268 25907436_25907721 25908159_25908208 25913917_25913921 25913955_25914008 25914033_25914034 25914097_25914124 25914248_25914258 25932607_25932609 25932634_25932706 25932745_25932748 25932815_25932817 25953306_25953404 25953405_25953499 25953508_25953866 25954433_25954637 25954662_25954963 25956498_25957629 25957832_25957912 25957957_25957980 25958089_25958343 25958373_25958381 25958463_25959217 25959233_25959577 25959658_25960246 25960316_25960728 25960784_25960847 25960989_25961120 25961164_25961244 25961274_25961341 25961401_25961450 25961478_25961484 25961543_25961638 25961754_25961891 25961919_25961927 25963046_25963634 25964990_25966336 25966491_25966506 25966535_25966575 25966842_25966958 25967004_25967019 25967094_25967102 25967131_25967172 25969743_25969796 25969912_25969967 25969992_25970009 25970757_25970799 25970824_25970826 25970855_25971369 25971510_25971838 25971883_25972568 25972843_25973072 25973087_25973233 25973470_25973712 25973870_25973930 25980363_25980820 25980920_25981561 25982458_25983665 25983871_25983989 25984157_25984260 25984827_25985085 25985268_25985378 25985401_25985573 25985781_25986632 25986836_25986965 25987154_25987244 25987817_25987939 25988025_25988185 25988279_25988741 25988777_25989236 25989328_25989574 25997557_25997573 25997704_25997716 25997741_25997756 25997821_25997822 25997909_25997935 26025740_26026630 26026667_26026754 26026766_26027617 26027713_26027804 26027875_26028048 26028082_26028134 26028777_26029239 26029247_26029343 26029375_26029657 26029662_26030133 26030336_26031827 26031874_26031912 26031988_26032488 26032516_26033010 26034723_26034918 26035057_26035290 26035583_26035870 26036125_26036301 26036520_26036622 26036830_26036939 26040951_26041056 26041857_26041929 26042387_26042557 26042589_26042754 26043642_26043965 26051027_26051087 26055945_26056300 26056330_26056479 26075424_26076109 26076172_26076176 26076209_26076211 26076514_26076526 26098371_26098751 26099311_26099390 26100667_26100806 26101507_26101749 26108839_26108964 26108983_26109029 26112038_26112434 26112440_26112923 26112925_26113001 26113193_26113603 26113639_26113738 26113849_26113972 26114146_26114255 26114330_26114471 26114552_26114643 26114975_26115060 26115252_26116525 26124248_26124251 26124323_26125076 26142666_26142761 26158859_26158928 26170602_26170660 26170685_26170693 26191427_26191499 26210309_26210592 26210595_26210771 26211179_26211426 26211462_26211589 26211763_26211853 26211928_26212559 26212640_26212776 26212851_26212948 26213023_26213160 26213406_26214236 26214289_26214618 26220481_26220489 26220552_26220603 26222071_26222915 26224569_26224694 26224705_26224708 26224783_26224866 26224971_26225072 26225186_26225216 26225354_26225438 26225546_26225654 26225675_26225794 26225854_26225971 26226599_26226761 26291574_26291582 26291898_26291913 26291938_26291985 26292052_26292055 26311020_26311029 26311065_26311067 26311268_26311332 26311357_26311361 26321313_26321547 26350477_26350633 26350645_26351177 26363027_26363705 26363887_26363983 26364063_26364594 26369173_26370841 26370845_26372819 26372901_26373147 26373162_26373233 26373389_26373391 26377631_26378250 26379969_26380688 26381009_26381018 26381174_26381182 26381243_26381588 26381622_26381739 26381882_26382281 26387432_26387716 26387727_26387788 26387965_26388486 26389852_26390131 26390484_26390607 26390723_26390986 26400307_26400406 26401863_26401986 26401999_26402093 26404384_26404724 26404749_26404827 26405073_26405219 26405510_26405883 26406198_26406336 26406360_26406529 26412463_26412580 26412603_26412726 26426167_26426521 26427353_26427655 26431246_26431366 26431757_26431954 26431968_26432082 26432098_26432257 26432370_26432696 26432764_26432824 26432902_26433072 26433226_26433392 26434733_26434955 26443930_26445906 26445913_26446187 26446504_26446702 26446924_26447754 26459432_26459898 26473205_26473206 26473275_26473284 26473321_26473981 26474014_26475790 26476915_26477553 26478370_26478575 26478667_26478847 26479251_26479416 26479649_26479966 26569453_26569685 26570905_26571481 26572204_26572356 26572410_26572507 26572577_26572941 26573686_26573807 26574140_26574147 26574194_26574222 26574265_26574270 26574313_26574324 26621770_26621824 26626779_26627728 26631155_26631194 26631196_26631335 26631576_26632135 26633484_26633565 26636487_26636720 26636811_26637727 26637751_26638488 26638585_26639365 26639396_26639524 26639553_26639576 26639628_26639719 26639744_26639800 26639825_26639828 26639889_26639937 26639983_26639987 26640015_26640016 26640017_26640086 26640186_26640296 26640334_26640406 26640427_26640445 26640492_26640493 26640533_26641757 26641785_26642012 26642516_26642616 26642725_26642835 26643068_26643264 26643355_26643449 26643676_26643745 26643869_26643986 26644631_26645191 26645192_26645372 26645428_26645481 26645650_26645711 26645800_26645854 26645878_26645957 26646504_26646853 26647600_26647810 26650065_26650118 26651040_26651090 26651229_26651394 26652011_26652119 26658956_26659225 26659307_26659801 26660508_26660594 26660836_26660913 26660953_26661070 26662791_26662882 26669826_26669831 26669878_26670275 26671630_26671644 26671731_26672765 26672841_26673676 26675586_26675661 26675748_26675773 26677398_26677462 26677506_26677512 26677621_26677671 26679146_26679184 26679218_26679221 26679270_26679292 26679385_26679418 26679519_26679540 26679579_26679595 26679631_26679646 26679691_26679698 26679769_26679771 26679797_26679801 26679826_26679829 26679863_26679868 26679893_26679907 26679949_26679954 26679981_26680004 26680049_26680052 26680124_26680151 26680259_26680319 26680361_26680366 26680453_26680485 26683152_26683281 26708703_26708791 26727864_26727915 26735255_26735539 26742900_26742978 26769251_26769413 26770460_26771441 26814641_26814867 26815037_26815571 26816084_26816402 26816512_26816913 26816946_26818674 26818691_26818932 26819211_26819820 26821458_26821632 26834467_26835027 26849012_26849782 26857126_26857190 26861423_26862835 26862891_26863375 26863471_26864053 26864126_26864608 26864992_26865231 26865378_26865475 26865732_26865824 26866053_26867209 26867483_26867783 26869867_26870055 26870430_26870485 26870535_26870547 26870577_26870639 26871047_26871217 26871250_26871251 26871649_26871905 26874047_26874092 26875422_26875808 26876156_26876490 26876517_26876846 26883059_26883437 26883525_26883527 26883577_26883656 26883702_26883847 26883873_26885345 26885797_26885861 26887222_26887252 26887300_26887303 26887372_26887394 26888252_26888372 26888418_26888837 26888853_26889298 26889346_26889349 26889374_26889465 26898034_26898082 26898120_26898149 26898174_26898431 26898456_26898645 26898677_26899053 26899083_26899325 26900156_26900189 26900222_26900229 26900260_26900276 26900355_26900434 26900463_26900464 26901852_26901914 26902079_26902080 26908417_26909062 26909067_26910521 26910635_26910709 26910865_26910911 26910940_26910978 26911066_26911152 26911218_26911328 26911424_26911542 26911659_26911799 26911892_26912181 26912325_26912388 26912475_26912548 26912581_26912632 26912715_26912860 26913020_26913093 26913330_26914329 26914424_26914434 26914496_26914897 26914952_26915362 26915421_26915444 26916897_26916947 26924141_26924455 26936736_26936796 26945928_26946138 26946153_26946604 26948266_26948783 26949270_26949527 26949539_26949596 26968958_26969120 26974571_26975220 26975988_26976107 26976302_26976361 26976913_26977321 26977391_26977487 26977536_26978204 26980701_26980703 26980735_26980825 26986410_26986493 26990391_26990562 26991054_26991220 26991393_26991559 26991628_26991713 26993357_26993497 26993533_26993587 26993612_26993978 26994005_26994246 26994252_26994770 26994991_26995212 26995366_26995560 26995704_26995977 26996049_26996129 26996245_26996334 26996506_26996572 26996607_26996669 27004822_27005466 27005535_27005842 27010138_27010782 27010851_27011158 27023518_27023860 27024159_27024405 27024411_27024816 27024871_27025185 27025214_27025439 27025652_27025753 27026153_27026257 27026284_27026288 27026343_27026523 27026581_27026698 27026808_27026841 27026845_27026945 27027089_27027489 27027615_27027833 27028029_27028192 27028335_27028414 27028481_27029332 27029338_27029703 27029731_27029934 27029987_27030185 27030240_27030339 27030414_27030672 27030790_27030869 27030916_27031006 27031117_27031298 27034355_27034888 27034905_27035085 27036951_27037054 27038196_27038296 27039199_27039745 27039778_27040304 27067480_27067742 27067769_27067792 27080438_27080819 27080844_27080863 27082420_27082533 27082558_27082561 27088689_27091201 27091567_27091744 27091781_27092156 27095558_27095644 27095779_27096301 27096308_27096506 27096665_27097178 27097184_27098122 27098778_27098977 27099107_27099348 27099395_27099632 27099878_27100133 27100135_27100816 27100883_27101060 27101123_27101486 27101741_27102811 27102822_27103408 27103612_27103744 27103754_27103926 27104299_27104439 27104543_27104694 27104870_27104957 27105119_27105863 27106060_27106431 27106679_27106906 27107593_27107785 27108209_27108361 27108432_27108995 27109143_27109641 27111176_27111419 27112112_27112549 27113899_27114160 27124083_27124129 27125559_27125667 27125731_27127813 27127850_27127985 27128021_27128062 27128069_27128107 27128232_27128276 27138593_27138683 27138703_27138781 27138799_27139024 27139070_27139111 27139146_27139291 27139305_27139338 27139342_27140787 27140794_27140862 27140945_27141387 27141406_27141513 27141910_27142217 27142344_27142450 27142566_27142681 27142690_27145171 27145194_27145492 27145585_27146143 27146230_27146364 27146578_27146692 27146808_27146958 27147134_27147224 27147638_27148292 27148332_27148763 27148893_27149113 27149118_27149215 27150684_27150740 27150842_27151118 27151187_27151721 27151737_27151958 27152065_27152066 27152497_27152546 27174020_27174055 27174423_27174891 27175083_27175473 27175495_27175596 27175604_27175639 27177304_27177643 27177842_27177924 27178274_27181790 27181911_27182139 27182210_27182370 27182543_27182641 27183055_27184180 27184217_27184317 27184540_27184817 27184874_27184875 27184973_27185115 27185224_27185368 27185770_27186195 27186246_27187946 27187960_27189172 27189578_27190778 27190813_27191357 27191360_27191741 27191875_27192257 27192289_27195034 27195742_27196367 27196574_27196624 27196628_27196688 27197082_27197166 27197325_27197408 27197620_27197731 27198006_27198061 27198696_27198715 27198728_27199177 27199204_27199339 27208084_27208162 27214745_27214750 27214841_27214868 27215919_27215922 27216034_27216093 27218414_27218432 27218473_27218476 27218527_27218531 27218561_27218605 27221650_27221764 27221846_27221848 27226078_27226126 27239954_27239958 27239983_27240004 27240064_27240069 27240100_27240104 27240179_27240189 27240263_27240264 27241570_27241623 27243370_27243417 27243664_27243670 27243790_27243809 27249748_27249939 27249941_27250168 27250315_27250495 27252030_27252105 27252174_27252178 27252218_27252269 27252452_27252456 27252486_27252898 27253209_27254023 27255528_27255669 27255827_27256040 27257066_27257259 27257301_27257457 27258974_27259071 27268140_27268197 27269520_27269523 27270536_27270537 27284374_27284454 27285740_27285811 27285862_27286180 27286189_27286367 27286943_27287304 27287561_27287565 27287752_27287798 27287847_27288423 27288489_27288631 27288745_27288839 27288956_27289047 27289174_27289209 27289442_27289669 27289882_27289957 27290242_27290308 27290453_27290527 27290692_27290834 27291178_27291248 27292345_27292873 27292970_27293020 27293065_27293257 27293529_27293623 27293689_27293836 27293942_27294042 27294159_27294242 27294359_27294466 27294572_27294662 27294670_27294894 27295085_27295173 27295259_27295343 27295420_27295448 27295462_27295528 27295666_27295746 27296379_27296449 27297559_27297875 27298148_27298149 27298185_27298231 27298278_27298372 27298745_27298839 27298905_27299044 27299158_27299255 27299372_27299455 27299582_27299679 27299966_27300109 27300229_27300232 27300265_27300393 27300675_27300741 27300879_27300992 27301106_27301245 27301595_27301665 27303781_27303861 27305148_27305219 27305270_27305588 27305597_27305928 27306350_27306768 27306781_27306969 27307155_27307204 27307257_27307825 27307889_27308031 27308144_27308599 27308839_27309066 27309257_27309510 27309595_27309704 27309848_27309955 27310069_27310208 27310558_27310628 27311700_27311953 27312326_27312372 27312421_27312506 27312886_27312980 27313046_27313187 27313301_27313401 27313518_27313601 27313728_27313825 27314112_27314168 27314196_27314255 27314446_27314534 27314620_27314681 27314744_27314814 27315886_27316185 27316303_27316365 27316475_27316476 27316512_27316558 27316607_27316692 27317072_27317166 27317232_27317373 27317487_27317587 27317704_27317787 27317914_27318011 27318298_27318378 27318647_27318720 27318806_27318890 27318967_27318996 27319010_27319076 27319220_27319328 27319470_27319612 27319957_27320027 27321099_27321398 27321516_27321596 27321725_27321775 27321820_27322369 27322445_27322589 27322696_27323220 27323507_27323578 27323589_27323653 27323804_27323932 27324217_27324283 27324401_27324537 27324682_27324824 27325168_27325238 27326310_27326559 27326932_27326978 27327027_27327112 27327492_27327586 27327652_27327793 27327907_27328007 27328124_27328207 27328334_27328431 27328655_27328673 27328717_27328791 27328802_27328866 27329017_27329145 27329430_27329496 27329607_27329747 27329861_27330006 27330350_27330420 27331535_27331834 27331952_27332032 27332161_27332211 27332256_27332805 27332915_27333029 27333136_27333225 27338416_27338618 27338619_27338718 27338777_27338876 27339163_27339306 27339497_27339584 27339670_27339752 27339829_27339924 27340068_27340271 27340370_27340690 27340740_27340883 27341071_27341119 27350912_27351281 27353524_27353578 27356088_27356093 27356189_27356192 27356221_27356228 27356534_27356535 27356587_27356592 27356641_27356655 27356714_27356721 27356746_27356755 27358794_27358845 27358891_27358979 27359169_27359190 27359191_27359463 27359782_27359907 27359941_27360634 27362093_27362229 27362387_27362615 27362661_27362847 27362889_27363045 27364556_27364653 27368872_27368953 27369088_27369165 27369256_27369350 27369456_27369526 27369531_27369633 27375679_27377334 27377351_27377635 27377664_27378257 27378317_27378671 27378786_27378940 27378958_27379178 27379313_27379390 27379481_27379575 27379681_27379751 27379756_27379879 27385905_27387567 27387584_27387867 27387896_27388489 27388549_27388903 27389018_27389169 27389187_27389406 27389541_27389618 27389709_27389803 27389909_27389979 27389984_27390107 27408815_27408816 27408841_27408981 27409032_27409224 27409909_27409964 27414649_27415193 27417785_27417787 27417823_27417824 27417849_27417870 27417897_27417932 27417997_27418000 27418046_27418050 27418170_27418605 27419272_27419699 27419751_27420444 27420573_27420897 27420909_27421286 27421331_27421376 27437112_27437243 27437520_27437704 27446606_27446783 27463066_27463449 27463648_27464242 27464276_27465246 27465261_27465349 27465405_27465511 27485202_27485204 27485270_27485311 27488612_27488751 27489863_27490045 27495044_27495245 27495284_27495963 27496036_27496514 27496541_27497383 27497452_27497454 27497497_27497503 27497574_27497581 27497645_27497647 27509912_27510546 27511252_27511311 27511318_27512127 27513619_27513778 27514768_27515451 27515492_27515684 27515892_27516443 27516459_27516499 27516519_27516521 27516622_27516702 27516726_27517280 27517371_27517407 27517426_27517580 27517605_27517675 27525750_27526027 27526105_27526501 27527198_27527279 27528037_27528172 27528320_27528413 27533756_27533805 27546589_27546610 27546763_27546782 27546877_27546879 27546925_27546926 27546999_27547006 27547063_27547064 27547124_27547134 27547304_27547324 27547355_27547384 27547409_27547420 27553535_27553538 27553565_27553753 27553778_27553780 27554196_27555489 27555514_27556313 27556400_27556840 27556924_27557358 27561600_27561619 27561653_27562010 27563187_27563282 27563311_27563316 27563532_27563590 27563628_27563691 27563717_27563812 27563840_27563844 27564507_27564513 27564559_27565026 27565216_27565562 27565660_27566316 27566415_27566495 27566601_27566688 27566968_27567059 27567096_27567212 27567261_27567359 27567601_27567711 27568458_27568537 27577998_27578037 27578182_27578506 27578977_27579388 27579395_27579435 27579523_27579565 27579721_27579854 27580206_27580455 27580574_27580624 27581047_27581123 27581316_27581439 27582489_27584223 27584645_27584977 27585387_27585468 27585482_27585540 27585573_27585829 27586092_27586100 27586719_27587607 27588213_27588263 27588480_27588538 27588594_27588837 27592349_27592437 27596001_27596108 27596150_27596158 27618165_27618215 27618891_27618901 27618928_27618966 27620369_27620821 27622443_27622601 27622632_27622636 27622662_27622704 27625249_27625299 27625980_27626054 27626079_27626131 27626175_27626180 27630165_27630202 27632469_27632921 27635472_27635921 27652125_27652172 27652275_27652279 27652305_27652311 27652394_27652400 27658606_27658614 27658719_27658727 27658752_27658812 27677013_27677052 27677082_27677132 27683467_27683952 27687464_27687715 27688210_27689130 27689150_27689173 27689511_27689562 27689827_27690065 27690135_27690318 27690390_27690457 27690463_27690594 27690623_27691889 27692307_27693257 27693376_27693472 27693802_27694800 27694896_27694902 27695389_27697574 27697679_27697683 27697770_27697840 27697895_27698765 27701076_27701442 27701733_27701800 27702433_27702848 27703179_27703507 27703838_27704506 27714135_27714172 27714250_27714256 27751788_27752369 27753353_27753424 27753496_27753769 27754558_27754646 27759651_27760595 27760820_27761022 27761061_27761123 27761160_27761357 27763808_27764830 27767539_27767753 27779836_27780031 27781198_27781613 27781699_27781946 27782190_27782191 27782271_27782550 27782578_27782589 27788757_27788852 27789764_27790120 27790456_27790576 27790809_27791408 27801877_27801954 27841366_27841460 27841523_27841898 27841902_27842316 27842334_27843005 27843119_27843607 27845974_27846619 27847130_27847242 27848030_27848280 27848697_27848927 27849079_27849401 27849458_27849518 27849551_27849576 27849612_27849791 27849798_27849852 27849973_27850236 27850586_27850806 27850812_27850909 27850918_27851007 27851071_27851125 27851219_27851268 27851307_27851354 27851618_27851763 27851977_27852219 27852674_27852717 27852825_27852929 27852967_27854222 27854286_27854339 27854368_27855972 27856300_27856347 27856756_27856991 27857027_27857649 27857693_27857917 27858026_27858159 27858284_27858531 27858576_27858686 27858724_27858762 27858764_27858937 27858969_27859077 27859096_27859420 27859673_27859831 27859987_27861104 27861110_27861910 27861983_27862018 27866819_27867296 27867364_27867621 27867707_27867967 27872050_27872150 27872218_27872954 27873296_27873921 27873973_27874091 27874267_27874356 27874387_27874506 27874541_27874742 27894196_27894238 27903332_27904062 27904064_27904627 27904894_27905685 27907469_27907856 27907859_27908537 27908641_27909435 27925000_27925166 27932870_27932888 27932951_27932956 27932983_27932989 27933311_27933315 27933341_27933342 27934029_27934032 27935047_27935048 27935242_27935311 27945228_27945231 27945267_27945594 27952156_27953797 27953823_27955771 27955867_27956012 27956079_27956587 27958519_27958532 27958551_27958594 27958608_27959726 27959757_27959838 27960164_27960216 27960262_27960778 27960935_27961058 27961062_27961887 27962018_27962374 27962534_27962579 28015667_28016287 28017651_28017797 28017866_28018071 28018356_28018359 28018622_28019051 28019062_28019097 28019484_28019754 28019761_28019917 28019932_28020096 28020637_28020929 28021126_28021201 28021499_28021535 28025779_28025786 28025892_28025894 28026317_28026386 28026779_28026855 28026933_28027035 28027159_28027478 28027515_28027729 28039041_28039104 28040931_28041014 28041094_28041154 28041269_28041425 28041654_28041895 28056417_28056579 28056583_28056650 28072066_28072396 28072414_28072559 28087014_28087380 28092939_28093018 28094624_28094730 28094752_28095582 28095583_28096137 28096185_28096335 28096935_28097101 28097682_28097985 28098249_28098350 28098679_28098741 28099788_28099876 28102216_28102291 28105582_28105988 28107872_28108236 28108249_28108295 28108557_28108802 28117979_28118279 28121356_28121766 28121794_28122256 28122969_28123445 28123714_28125891 28125929_28126383 28137218_28137398 28137462_28137574 28139689_28139869 28139886_28139964 28140083_28140226 28140235_28140300 28140315_28140484 28141834_28142018 28142036_28142197 28142211_28142825 28144127_28144250 28166373_28166374 28166400_28166454 28183671_28183783 28185065_28185156 28187741_28187794 28190983_28191024 28191588_28191756 28191817_28192546 28193168_28193322 28194670_28196430 28203478_28203481 28203592_28203627 28208962_28208968 28209008_28209012 28209123_28209162 28218199_28219003 28219365_28219530 28220009_28220198 28220209_28220587 28220706_28220806 28221517_28221895 28222160_28222249 28222505_28222592 28222988_28223082 28223160_28223248 28223480_28225044 28231169_28231896 28231979_28232027 28233439_28233558 28235620_28236518 28236560_28236698 28236935_28237863 28238658_28239603 28239606_28239946 28241680_28241833 28241905_28241996 28242028_28242353 28242367_28242546 28253127_28253305 28253338_28253626 28253634_28253807 28258714_28258802 28272116_28272251 28272761_28273113 28273419_28273444 28273580_28273670 28273773_28273830 28273839_28273961 28274299_28275020 28275326_28275553 28276357_28276457 28276687_28277054 28277078_28277187 28277197_28277347 28277371_28277554 28288148_28288203 28288289_28288671 28288683_28289247 28289282_28289474 28289488_28289804 28290030_28290307 28290324_28290382 28290396_28290658 28290882_28291262 28291285_28291538 28291653_28292039 28292268_28292709 28308139_28308510 28331719_28331867 28333437_28333605 28333612_28333816 28334113_28334173 28334193_28334436 28334611_28334666 28335200_28335263 28337870_28337955 28338138_28338254 28338283_28338745 28338853_28339039 28339077_28339225 28339284_28339565 28339582_28339734 28339791_28339888 28340032_28340476 28341305_28341343 28341419_28341444 28341679_28341766 28341879_28341959 28342043_28342140 28342648_28342774 28342836_28343118 28343166_28343326 28343356_28343602 28343636_28343751 28343824_28343873 28344040_28344557 28344641_28345036 28345080_28345305 28345356_28345358 28398606_28399126 28400035_28400979 28401101_28401162 28402393_28402543 28402640_28402865 28403660_28403696 28404461_28404562 28404648_28404961 28405000_28405249 28413191_28413202 28413709_28413714 28413745_28413757 28414001_28414003 28414442_28414444 28414544_28414550 28415561_28415562 28417468_28417473 28417499_28417502 28417594_28417595 28418019_28418025 28418056_28418058 28418218_28418228 28418822_28418963 28425611_28425692 28432209_28432301 28432379_28432479 28432679_28432819 28433088_28433182 28434008_28434087 28459815_28459872 28460008_28460099 28460147_28460233 28460294_28460382 28460415_28460518 28460717_28460889 28461067_28461360 28463081_28463219 28463270_28463365 28463472_28463484 28463499_28463668 28463729_28463849 28464070_28464105 28464142_28464203 28464259_28464357 28464526_28464769 28464827_28464919 28465005_28465093 28465150_28465288 28465447_28465542 28465651_28465870 28466150_28466290 28466395_28468046 28468053_28468572 28469200_28469517 28469543_28469775 28469801_28469984 28470011_28470899 28492921_28493005 28493269_28493369 28493395_28493656 28493799_28493867 28493894_28494024 28494165_28494174 28494199_28494241 28494274_28494703 28494732_28494820 28494942_28495033 28495180_28495231 28495258_28495273 28495298_28495313 28495340_28495752 28495812_28495903 28495939_28495977 28496002_28496117 28496145_28496343 28496373_28496374 28496399_28496505 28496549_28496691 28496728_28496790 28496827_28497416 28497481_28497822 28497847_28498036 28498066_28498443 28498468_28498642 28498671_28498913 28498940_28499017 28499104_28499112 28499139_28499259 28499289_28499297 28499326_28500125 28500164_28500173 28500207_28500300 28500497_28500744 28500779_28501740 28502551_28502695 28503014_28503810 28503854_28504370 28505472_28505515 28505533_28506966 28507166_28507261 28507586_28507693 28507849_28507939 28508191_28508285 28508375_28508449 28508463_28508466 28508545_28508658 28508765_28508867 28508995_28509084 28509178_28509641 28510009_28510100 28510201_28510379 28510438_28510479 28510592_28510710 28510799_28510920 28511014_28511121 28511154_28511617 28511735_28511844 28511876_28512267 28512368_28512451 28512532_28512545 28512552_28512761 28512796_28513221 28515313_28515527 28515836_28516063 28516454_28516711 28516736_28516833 28516857_28516903 28517098_28517259 28517471_28517612 28517691_28517734 28517778_28518355 28518363_28518402 28518463_28518549 28518709_28518719 28518831_28519104 28519144_28519249 28519482_28519556 28519835_28520041 28536521_28536680 28536702_28536872 28537058_28537147 28537188_28537419 28547800_28547942 28551566_28551613 28556512_28557841 28557896_28557897 28567078_28567362 28568794_28569089 28575332_28575433 28575733_28575799 28575834_28576637 28579630_28579676 28584667_28584684 28584709_28584710 28584763_28584817 28584850_28584869 28584903_28584932 28585741_28586281 28586840_28587158 28587240_28587583 28589459_28589989 28593990_28594083 28594289_28594546 28609049_28609114 28609402_28609654 28618349_28618447 28618556_28618796 28618856_28618947 28619092_28619176 28619218_28619332 28619385_28619474 28619906_28620018 28620201_28620777 28620866_28621033 28621040_28621119 28621215_28621300 28621510_28621626 28621674_28622255 28622474_28622561 28622610_28622724 28622894_28622972 28623081_28623280 28623305_28624008 28624026_28625363 28625544_28625783 28625944_28626107 28641791_28642030 28642074_28642077 28642109_28642254 28642413_28642966 28643670_28644597 28645146_28645476 28645493_28645829 28648664_28649902 28649907_28650463 28650511_28650993 28653266_28653267 28653453_28654487 28654499_28654597 28654607_28654952 28654975_28655232 28655257_28655835 28668439_28668702 28669521_28669828 28674159_28674294 28674690_28674961 28674992_28675681 28676002_28676300 28676353_28676412 28676522_28676623 28676707_28676935 28677170_28677330 28677519_28677858 28677970_28678003 28678183_28678241 28678422_28678510 28678535_28679918 28681670_28681800 28681833_28681944 28682194_28683087 28691305_28691894 28711323_28711551 28712608_28713515 28713649_28713772 28713860_28713937 28713964_28715352 28715812_28715920 28716039_28716181 28716288_28716713 28716830_28716957 28717066_28717151 28747835_28747902 28750736_28750874 28750877_28751441 28751659_28755467 28755493_28759997 28760166_28760168 28760416_28760946 28761355_28761482 28761695_28761870 28762468_28762491 28762510_28762598 28762661_28762711 28762752_28762856 28762925_28763003 28763103_28763196 28763221_28763223 28763274_28763417 28763491_28763620 28763687_28763771 28763810_28764009 28764053_28764056 28764123_28764252 28764643_28764849 28764902_28764952 28765658_28765845 28767779_28767825 28768420_28769295 28769904_28769992 28772464_28773188 28773202_28773643 28774071_28774221 28774224_28774375 28808147_28808154 28808181_28808251 28830175_28830717 28830740_28830798 28831686_28833027 28833146_28833327 28846877_28847224 28847249_28847353 28847863_28848714 28848734_28849604 28849606_28849805 28850009_28850142 28850220_28850316 28851075_28851259 28851300_28851560 28905908_28906026 28906390_28906462 28906965_28907317 28908327_28908360 28908524_28908663 28908827_28908952 28909898_28910286 28910627_28910849 28910872_28911089 28911144_28911477 28911566_28911717 28943012_28943060 29008821_29008897 29013985_29014216 29014222_29014303 29014433_29014479 29014773_29014814 29015067_29015372 29015473_29015770 29015851_29016009 29016048_29016098 29016133_29016469 29016497_29016568 29016659_29016853 29016912_29016960 29016983_29017015 29017136_29017429 29017498_29017674 29017753_29017855 29017908_29017975 29018016_29018054 29018163_29018492 29018663_29018799 29018958_29018980 29019002_29019038 29019058_29019114 29019207_29019373 29019556_29019930 29020136_29020215 29020615_29020745 29020825_29020900 29021187_29021336 29021355_29021412 29038976_29039077 29039109_29039377 29039528_29039645 29039702_29040358 29040790_29040940 29042780_29043158 29043551_29044510 29044512_29044660 29044726_29044782 29044895_29044968 29045038_29045246 29046262_29047265 29195662_29195863 29195877_29196205 29196790_29196906 29209971_29210155 29212793_29212847 29223047_29223089 29224029_29224122 29224180_29224292 29224476_29224517 29226954_29226962 29226989_29226992 29227022_29227072 29227117_29227118 29232638_29232692 29235644_29235705 29237386_29237500 29237840_29238177 29238234_29238296 29238511_29238557 29239467_29239757 29242686_29242851 29254737_29254827 29254883_29255206 29255232_29255561 29255807_29256212 29256237_29256289 29256329_29256662 29260681_29261124 29268286_29268287 29268458_29269806 29269807_29270657 29270675_29271033 29271053_29272144 29272469_29272514 29272759_29272858 29272976_29273056 29273773_29273967 29274069_29274170 29274380_29275750 29275922_29276019 29276387_29276944 29277403_29278711 29278888_29279055 29279168_29279382 29279522_29279584 29279667_29280622 29280666_29282292 29282308_29282638 29282870_29283099 29283212_29283280 29283308_29283898 29286224_29286368 29286438_29286594 29296893_29297143 29316153_29316243 29324969_29325009 29328057_29328061 29328105_29328202 29329043_29329095 29331950_29332069 29337581_29337669 29337697_29337838 29337919_29337978 29338252_29338437 29338467_29338557 29338650_29338762 29338856_29339110 29339136_29339137 29346888_29347422 29348524_29348885 29348909_29349162 29349366_29349684 29349705_29350996 29351395_29351403 29351424_29351652 29351658_29351844 29352076_29352250 29352310_29353441 29353486_29353492 29355156_29355308 29355309_29356005 29356205_29357657 29357745_29357874 29357918_29358157 29358332_29359015 29359130_29359259 29359465_29359594 29359687_29359727 29359918_29360633 29360729_29360854 29360972_29361901 29362218_29362401 29362497_29362928 29370795_29370874 29383528_29383612 29386662_29386741 29391645_29392235 29393093_29394324 29394422_29394713 29394749_29395764 29396009_29396141 29396190_29397078 29415895_29416200 29416242_29416330 29416460_29416472 29417200_29417256 29417459_29417465 29417573_29417575 29417644_29417694 29417741_29417745 29417824_29417825 29418779_29418904 29419024_29419060 29419418_29419693 29419731_29419788 29422351_29423733 29423764_29423940 29423979_29424700 29425135_29425412 29425724_29425838 29425931_29426102 29426162_29426249 29426522_29426642 29426717_29426899 29426956_29427045 29427186_29427262 29427349_29427437 29427533_29427670 29427754_29428053 29428156_29428240 29428302_29428813 29428817_29429002 29429230_29429334 29429412_29429416 29429665_29429716 29434711_29434719 29434940_29434955 29435171_29435187 29435222_29435262 29435425_29435428 29452609_29452703 29453086_29453139 29453167_29453244 29453563_29453645 29453888_29453945 29453950_29454350 29454389_29454578 29454719_29454826 29454991_29455080 29455157_29455238 29455268_29455275 29455426_29455562 29455649_29455736 29455813_29455831 29455908_29455909 29455922_29456064 29460872_29461038 29461163_29461267 29461292_29461399 29461448_29461523 29461544_29461553 29461683_29461774 29461926_29461985 29463309_29463471 29463474_29463529 29465712_29466142 29466153_29466539 29466576_29467267 29467287_29467334 29467424_29467503 29467509_29467770 29468061_29468141 29468173_29468484 29468600_29468763 29468881_29469624 29469649_29469936 29470056_29470181 29470200_29470202 29470242_29470583 29470634_29470721 29470766_29470903 29471227_29471623 29471845_29471906 29471940_29472350 29472556_29472664 29472724_29473077 29473110_29473371 29473393_29473492 29473677_29473811 29473972_29474064 29474123_29474203 29474250_29474367 29474511_29474767 29474859_29474887 29474930_29474990 29475009_29475072 29475617_29475930 29476141_29476283 29476309_29476386 29483018_29483063 29483141_29483195 29483224_29483266 29489680_29489751 29505165_29505299 29515372_29515489 29529018_29529075 29532987_29533061 29549094_29549351 29549575_29549664 29549705_29549796 29549858_29549964 29550162_29550737 29550801_29552148 29552161_29552310 29552417_29552531 29552726_29552818 29552947_29553181 29553193_29553739 29553935_29554084 29554186_29554300 29554407_29554578 29554777_29554870 29556368_29556438 29556471_29556542 29556671_29556738 29556771_29556879 29560390_29560503 29560684_29560829 29561140_29561147 29561183_29561254 29589719_29589922 29589958_29590051 29590724_29590901 29591092_29591273 29591290_29591592 29592191_29592378 29592498_29592589 29592722_29593025 29593054_29593790 29593955_29594132 29594306_29595446 29595908_29596606 29596815_29596858 29607123_29608971 29609005_29609027 29609221_29609723 29614160_29614216 29616414_29618104 29619656_29619865 29620360_29620514 29620530_29621304 29621329_29621426 29622134_29622222 29652084_29652152 29659983_29660089 29660667_29661345 29665737_29665971 29667016_29667215 29667802_29667811 29667839_29668437 29669095_29670614 29670692_29670791 29670809_29670848 29681316_29682047 29682048_29682127 29682167_29682338 29682353_29682481 29682527_29682559 29682585_29682814 29682839_29683059 29683065_29683172 29683590_29683659 29683667_29683714 29683739_29683961 29683994_29683997 29683998_29684059 29684643_29684684 29684709_29684970 29685191_29685235 29685401_29685463 29685492_29685579 29685609_29686135 29686269_29686273 29686300_29686387 29686413_29686414 29686536_29686546 29686576_29686670 29686692_29686741 29686847_29687166 29687898_29687935 29688128_29688819 29689660_29689740 29690022_29690588 29690599_29690675 29694079_29694170 29694636_29694797 29694957_29695697 29695816_29695876 29695894_29696153 29702001_29702282 29857128_29857177 29857795_29857970 29872162_29872320 29872978_29873873 29891906_29891915 29891966_29891969 29892008_29892061 29892098_29892100 29892130_29892137 29892167_29892168 29892272_29892274 29892318_29892321 29892412_29892424 29892473_29892475 29894128_29894140 29894229_29894247 29894272_29894313 29894362_29894365 29894418_29894420 29897233_29897239 29897264_29897316 29899446_29899447 29899485_29899503 29899528_29899559 29899664_29899665 29899720_29899726 29899792_29899816 29907916_29907999 29908545_29908618 29913108_29913261 29914407_29914475 29915592_29915729 29917660_29917728 29918845_29918982 29920428_29920496 29921613_29921750 29924094_29924421 29924504_29924921 29924946_29925918 29926088_29926177 29928616_29928788 29938960_29939042 29940467_29940554 29941121_29941165 29941364_29941442 29943184_29943317 29947890_29947967 29948114_29948224 29948278_29948365 29948524_29948628 29948835_29948924 29949011_29949098 29949190_29949244 29949261_29949346 29949377_29949474 29949514_29949714 29951363_29951432 29951856_29951858 29951902_29952059 29952072_29952147 29952148_29952464 29952502_29952658 29952687_29952832 29952863_29953203 29953231_29953375 29953639_29953960 29954024_29954073 29954226_29954379 29954405_29954448 29954473_29954669 29957822_29958454 29958472_29958511 29958809_29959512 29960013_29961223 29961241_29961852 29962613_29962979 29963268_29963503 29963621_29963859 29964172_29964541 29964619_29964694 29970111_29970331 29974445_29975074 29975295_29975399 29975411_29975492 29975507_29976062 29976328_29976397 29976965_29976969 29976999_29977116 29977175_29977242 29978205_29978294 29979190_29979245 29979277_29979330 29982337_29982649 29983268_29983332 29984742_29984879 29985095_29985403 29985489_29985889 29987439_29987977 29988012_29989163 29989208_29989210 29989252_29989259 29989439_29989660 29989809_29989995 29990056_29990167 29990179_29990249 29990460_29990740 29990831_29991013 29992562_29992617 29993965_29994111 29994212_29994298 29994909_29994912 29994937_29995130 30001607_30001632 30001733_30001774 30006113_30006343 30009115_30009620 30009626_30009629 30009661_30009911 30010536_30011687 30011713_30012294 30024963_30024965 30025112_30025115 30025142_30025150 30025216_30025764 30025836_30026136 30026162_30026506 30026541_30026871 30026925_30027119 30031887_30031934 30032995_30033219 30036989_30037037 30037127_30037128 30037164_30037168 30037208_30037227 30037270_30037280 30037853_30037855 30038055_30038056 30038180_30038184 30038807_30038808 30039229_30039238 30039332_30039348 30039550_30039555 30039856_30039858 30039979_30039984 30040172_30040174 30040207_30040209 30040234_30040247 30040615_30040617 30040654_30040699 30040991_30040994 30041091_30041092 30041126_30041127 30041406_30041407 30041489_30041497 30041802_30041809 30052117_30052177 30053263_30053336 30057164_30057260 30061294_30062115 30062494_30062612 30064572_30066147 30083837_30084261 30084598_30084696 30085072_30085154 30086802_30087060 30087249_30087389 30087391_30088201 30088896_30089399 30089435_30089502 30089595_30089789 30090190_30090395 30091108_30091110 30091383_30091417 30091437_30092079 30092081_30093325 30093341_30094040 30094353_30094623 30094730_30095074 30095087_30095237 30095345_30095525 30095679_30096118 30096122_30096200 30096225_30096612 30096635_30096673 30096721_30096785 30096810_30096819 30096863_30096901 30096926_30097185 30097212_30097260 30097540_30097960 30098063_30098859 30098948_30099552 30100083_30100860 30104384_30104565 30106486_30106487 30106512_30106561 30106589_30106590 30106682_30106684 30106728_30106729 30106760_30106773 30106802_30106814 30107038_30107041 30107076_30107220 30107616_30107664 30107733_30107735 30113078_30113131 30115328_30115398 30124266_30124321 30129597_30130186 30130415_30130631 30131192_30131285 30131362_30131447 30131506_30131677 30131715_30131721 30131887_30132194 30132315_30132420 30132489_30132572 30132655_30132818 30132819_30132927 30132996_30133109 30133172_30133289 30133403_30133613 30133708_30133787 30133875_30134339 30134410_30134461 30134914_30135033 30135051_30135157 30136136_30136226 30138884_30138891 30138916_30138918 30138943_30138983 30139067_30139069 30140290_30140326 30140887_30140946 30141528_30141650 30143558_30143575 30143610_30143732 30145926_30146115 30146220_30146877 30146904_30147391 30147689_30147819 30147919_30148205 30148625_30148868 30149114_30149899 30149977_30150188 30150246_30150261 30150287_30150376 30150429_30150432 30150467_30150547 30150591_30150635 30150672_30150892 30150917_30150970 30150996_30151049 30151075_30151092 30151120_30151141 30151176_30151179 30151205_30152204 30154133_30155798 30158859_30160217 30160251_30160334 30160453_30160516 30165006_30165070 30165190_30166264 30166358_30166594 30166984_30167465 30167561_30167565 30167595_30167597 30167679_30167682 30167844_30167855 30168524_30168525 30168568_30168571 30168933_30169066 30171389_30171635 30171780_30171945 30178975_30181720 30181790_30181909 30182180_30182374 30182399_30182466 30182489_30183545 30183561_30184393 30184411_30184507 30184564_30184814 30184846_30185559 30185563_30185728 30185804_30185828 30185904_30186418 30186564_30186708 30186825_30186871 30187112_30187203 30189898_30189976 30190462_30190470 30190510_30190516 30190554_30190689 30190840_30191463 30191481_30191821 30192050_30192712 30192853_30193319 30193510_30193692 30194129_30194301 30195068_30195146 30196367_30197085 30197253_30197359 30197753_30197961 30197965_30198021 30198031_30198074 30198129_30198663 30198671_30199721 30202579_30202965 30203271_30203371 30204861_30205242 30205582_30205662 30205680_30206011 30206098_30206324 30206501_30206609 30206625_30206626 30206724_30207080 30207099_30207731 30207768_30207923 30207947_30208649 30208740_30208794 30213641_30213829 30213861_30214237 30214254_30214459 30214495_30214790 30214821_30214898 30215044_30215106 30215149_30215209 30215242_30215243 30215271_30215352 30215523_30215524 30215573_30215636 30215667_30215715 30215740_30215752 30215777_30217606 30217988_30218186 30218767_30219075 30220795_30220797 30221338_30221339 30221857_30221878 30221903_30221933 30222119_30222121 30222327_30222341 30222419_30222421 30222651_30222654 30222706_30222709 30222746_30222747 30222843_30222846 30222881_30222886 30223066_30223068 30227403_30229201 30229564_30229627 30231244_30231405 30231412_30231487 30231560_30232326 30232345_30232759 30232772_30232976 30232991_30233145 30233317_30233638 30233747_30234032 30234065_30234086 30234122_30234140 30234186_30234491 30234506_30234957 30234972_30235871 30235965_30236778 30258944_30259304 30261659_30261704 30261758_30262540 30262659_30262969 30263014_30263110 30264242_30264330 30264407_30264701 30264823_30264932 30264976_30264977 30265002_30265015 30265028_30265491 30265528_30266754 30266795_30266886 30266920_30266927 30267008_30267344 30267455_30267612 30267662_30267723 30267766_30267774 30267885_30267886 30267921_30268045 30268072_30268125 30268221_30268413 30268449_30268604 30268636_30268850 30268875_30268879 30269057_30269105 30269131_30269132 30269135_30269191 30269227_30269228 30269261_30269349 30269388_30269420 30269505_30269533 30269810_30269815 30269844_30269880 30269924_30269926 30270143_30270185 30270221_30270229 30270276_30270337 30270462_30270518 30270655_30270728 30270761_30270819 30270844_30270845 30270907_30271083 30271117_30271380 30271413_30271417 30271445_30271449 30271589_30271709 30271885_30272284 30272382_30272387 30272412_30272481 30272526_30272635 30272730_30272837 30272875_30272930 30272961_30273209 30273234_30275698 30275952_30276010 30276477_30276813 30276839_30276842 30276892_30276899 30276928_30276932 30276992_30276997 30277022_30277028 30279813_30281236 30281246_30281553 30282027_30282567 30282590_30283843 30284304_30284559 30284623_30284780 30284801_30284872 30284873_30285055 30291856_30292210 30292233_30292296 30292340_30292545 30292783_30292991 30293084_30293235 30293275_30293422 30293428_30293625 30294121_30294431 30294572_30294674 30294711_30295229 30295338_30295431 30295493_30295622 30296005_30296106 30296206_30296442 30296612_30296785 30297463_30297902 30298685_30298921 30299242_30300667 30300695_30300768 30300798_30301291 30309733_30309735 30310568_30310569 30310608_30310610 30310838_30310844 30310869_30310877 30311307_30311327 30311559_30311570 30311707_30311715 30314828_30314831 30314856_30315077 30332145_30332211 30347586_30347633 30347743_30347748 30347801_30347833 30348627_30348641 30348792_30348799 30378450_30378502 30378541_30378545 30378653_30378658 30396459_30396474 30396500_30396568 30413871_30414145 30414294_30414351 30416932_30417183 30417425_30417646 30417730_30417786 30417885_30418007 30418046_30418208 30418243_30418252 30419575_30419658 30419995_30420071 30420423_30421068 30424638_30424760 30439994_30440455 30440462_30440687 30443742_30444015 30444136_30444145 30444170_30444652 30444681_30445015 30445042_30445293 30445724_30446851 30448856_30449128 30452698_30453398 30453792_30454163 30454767_30454996 30455749_30455882 30482190_30482284 30496907_30496950 30496965_30497103 30497127_30497180 30497182_30497217 30497219_30497457 30497606_30498595 30498742_30498847 30499084_30499269 30499388_30499997 30508047_30508112 30508150_30508153 30545725_30545778 30545821_30545824 30545966_30545967 30568971_30569572 30575108_30575330 30575942_30576040 30576139_30576341 30576562_30576752 30576822_30577012 30577092_30577177 30577242_30577585 30577779_30577891 30577920_30578196 30579975_30580164 30580266_30580314 30580500_30580533 30580547_30580575 30580711_30580795 30581055_30581060 30581161_30581165 30581210_30581288 30581318_30582026 30582111_30582305 30582341_30582378 30582470_30582586 30582669_30582760 30582842_30582943 30583171_30583454 30583470_30583852 30583954_30584044 30584180_30584268 30584522_30585266 30585414_30585481 30585636_30585767 30585774_30585830 30585831_30585887 30585916_30586237 30586324_30586668 30586809_30586890 30586932_30587079 30588277_30588475 30588604_30588635 30588654_30588775 30588879_30588975 30589070_30589179 30589237_30589373 30589443_30590082 30590213_30591607 30591615_30591867 30591966_30592256 30592859_30592957 30593025_30593027 30593063_30593113 30593210_30593334 30593402_30593957 30594192_30594292 30594442_30594685 30594727_30594923 30595162_30595367 30595377_30595479 30595823_30595901 30595915_30596268 30596347_30596351 30606474_30606477 30606538_30607106 30607132_30607233 30607240_30607408 30607423_30607478 30641673_30641934 30641936_30642105 30642148_30642150 30642172_30642676 30642742_30643101 30643232_30643498 30643611_30643764 30643811_30644095 30644108_30644325 30646940_30647405 30647631_30647749 30647896_30648314 30648410_30648585 30648711_30649114 30649204_30649381 30649501_30649899 30649977_30653235 30653410_30653729 30653740_30653801 30653826_30653942 30653985_30654738 30655025_30655122 30655317_30655699 30655747_30656386 30664663_30664845 30664873_30665134 30665168_30665169 30666915_30666997 30667010_30667489 30667509_30667868 30667897_30668872 30668873_30669046 30673113_30673359 30674076_30674410 30674442_30674584 30675091_30675369 30675952_30676463 30676492_30676498 30681069_30681175 30682956_30684546 30686534_30686921 30686936_30687336 30687468_30687604 30687608_30688136 30689048_30689491 30689495_30689543 30690967_30690978 30691128_30691531 30691621_30691798 30691918_30692316 30692394_30692901 30692991_30693262 30695332_30695378 30720262_30720864 30720901_30720951 30740128_30740239 30740271_30742307 30743045_30743047 30743098_30743275 30751212_30751259 30760330_30760907 30761284_30761849 30761862_30762051 30766576_30766629 30766888_30767015 30767531_30767997 30769493_30769564 30769574_30769702 30770847_30770896 30770921_30770931 30770959_30770980 30771013_30771039 30771068_30771117 30774160_30774751 30775033_30775671 30775803_30775886 30775937_30775973 30776090_30776216 30776552_30776982 30777250_30777490 30777528_30777533 30777541_30777611 30794588_30795416 30797397_30798372 30798377_30798677 30798722_30799079 30799104_30799116 30799192_30799201 30799242_30800608 30800750_30801131 30801288_30801407 30802300_30803305 30803803_30803941 30803986_30804109 30805509_30806212 30809040_30809299 30822282_30822581 30823442_30823589 30823595_30823698 30823723_30823793 30823863_30824231 30824388_30824535 30825479_30826744 30826987_30827316 30833226_30833682 30833713_30834004 30834031_30834175 30834351_30834542 30834567_30834568 30834601_30834645 30846457_30846511 30846549_30846798 30848520_30848819 30849359_30849540 30859399_30860916 30860955_30863293 30865146_30865413 30865452_30867083 30867123_30867128 30867168_30867338 30867498_30867583 30867734_30867866 30867994_30868172 30868312_30868451 30868520_30868623 30868762_30868856 30870324_30871871 30871950_30872570 30872630_30873462 30873464_30873549 30873577_30874003 30874749_30874754 30874780_30875603 30877607_30877649 30877928_30878263 30880819_30881098 30881128_30881170 30884655_30884848 30887134_30887376 30887807_30888034 30888064_30888276 30888567_30888650 30888675_30889547 30889806_30889896 30890107_30890163 30890194_30890568 30891922_30892133 30892175_30892603 30892614_30893053 30893080_30893179 30893217_30893416 30893442_30893986 30894386_30895096 30895153_30895341 30895659_30895747 30895899_30895974 30896100_30896164 30896912_30897442 30897480_30897540 30897760_30898092 30898095_30898240 30899936_30900251 30900652_30900911 30901320_30901536 30901582_30901794 30901795_30902169 30902194_30903416 30903451_30903589 30903627_30904089 30905451_30906606 30906633_30906977 30907003_30907899 30907932_30908661 30908718_30908906 30909224_30909310 30909404_30909406 30909435_30909545 30909667_30909806 30909935_30910137 30910203_30910224 30910329_30910412 30910463_30911019 30911057_30911117 30911337_30911670 30911673_30911818 30913515_30913830 30914231_30914490 30914899_30915115 30915161_30915373 30915374_30915750 30915775_30916997 30917032_30917170 30917208_30917671 30919036_30920190 30920217_30920561 30920587_30921478 30921511_30922239 30922296_30922484 30922802_30922888 30922982_30922984 30923013_30923123 30923245_30923384 30923513_30923715 30923781_30923990 30924041_30924647 30924685_30924745 30924965_30925298 30925301_30925446 30926705_30926710 30927141_30927456 30927856_30928115 30928524_30928739 30928785_30928997 30928998_30929373 30929398_30930619 30930654_30930792 30930830_30931292 30932654_30933803 30933830_30935090 30935123_30935853 30935910_30936098 30936416_30936502 30936628_30936739 30936781_30936783 30936858_30936997 30937126_30937333 30937399_30937608 30937659_30938265 30938303_30938363 30938583_30938914 30938917_30939062 30939405_30939412 30940758_30941072 30941473_30941729 30942138_30942351 30942397_30942608 30942695_30942935 30943009_30944221 30944265_30944403 30944441_30944904 30946263_30947414 30947441_30947785 30947811_30948702 30948735_30949463 30949520_30949708 30950026_30950112 30950206_30950208 30950237_30950347 30950469_30950608 30950737_30950939 30951005_30951214 30951265_30951871 30951909_30951969 30952186_30952515 30952518_30952660 30954348_30955625 30955650_30955713 30955767_30956129 30956158_30956208 30956233_30956252 30956299_30956987 30957019_30957992 30984528_30984682 30985202_30985313 30985328_30985585 30985806_30985829 30985847_30985939 30986028_30986055 30987433_30987631 30997811_30997909 30998816_30998881 30998884_30999319 31007877_31007921 31008048_31008366 31011719_31011784 31011860_31012187 31021228_31021250 31021651_31021655 31022128_31022131 31022448_31022449 31022654_31022655 31023076_31023079 31023137_31023140 31023270_31023272 31023558_31023566 31023616_31023638 31023925_31023926 31024287_31024289 31026650_31026735 31026789_31026955 31026980_31028370 31028402_31028410 31032086_31032596 31032621_31033648 31033690_31033700 31033725_31034298 31034590_31034720 31040471_31040866 31040893_31040910 31046860_31046931 31047081_31047596 31047597_31047640 31058799_31060745 31060931_31061069 31061113_31061317 31061610_31061824 31061920_31061972 31062289_31062368 31062399_31062540 31062787_31063084 31063130_31063266 31063802_31063954 31064173_31064225 31067000_31067352 31068233_31068244 31068306_31068406 31068850_31068895 31070978_31071020 31098012_31098251 31101109_31101177 31102008_31102662 31120558_31120664 31136392_31136436 31136464_31136542 31139061_31139163 31139506_31140016 31141662_31141834 31148100_31148208 31155443_31155626 31157097_31157594 31158823_31158830 31159049_31159050 31159102_31159227 31159365_31160403 31160764_31160987 31161096_31161231 31161447_31161595 31161951_31162159 31163554_31163572 31163684_31163875 31164200_31164617 31164675_31165354 31165665_31165879 31169731_31169906 31170135_31170341 31170473_31170867 31170998_31171168 31171292_31171382 31171570_31171580 31171699_31171795 31171853_31171941 31172108_31172111 31172279_31172360 31172594_31172674 31174265_31174472 31174682_31174780 31174818_31174820 31180352_31180685 31180708_31181080 31198476_31198536 31218124_31218183 31218208_31218209 31218252_31218253 31218279_31218303 31229213_31229277 31230301_31230346 31230386_31230436 31230519_31230546 31230974_31231050 31264932_31264957 31264995_31265000 31265025_31265076 31278936_31279524 31281037_31281324 31281350_31281459 31282855_31283174 31283551_31283908 31284056_31284726 31284746_31285070 31285073_31285478 31285564_31286704 31286725_31287096 31287273_31290266 31290272_31291135 31291150_31291254 31291338_31291664 31291698_31292410 31293880_31294198 31294336_31294883 31294980_31295049 31295232_31295295 31295463_31295513 31295555_31295598 31295727_31295840 31295901_31296073 31296192_31296327 31296431_31296517 31296601_31296699 31296806_31296907 31297010_31297375 31297489_31297631 31297697_31297985 31298058_31298139 31298226_31298455 31298510_31298600 31298672_31298808 31298871_31299077 31299192_31299205 31299206_31299268 31299346_31299522 31299598_31299693 31299711_31299836 31302022_31302232 31302597_31302639 31302798_31303109 31303160_31303272 31303413_31303518 31303578_31303669 31303782_31303866 31303918_31304007 31304026_31304205 31304236_31304382 31304441_31304663 31304793_31304921 31305381_31305638 31305716_31305873 31306014_31306154 31306285_31306379 31307049_31307765 31307966_31309905 31309908_31310172 31310826_31311312 31311316_31311560 31335605_31336924 31336939_31337492 31337573_31338130 31338256_31338375 31348217_31348595 31348800_31349206 31349550_31349672 31351975_31352847 31352871_31353092 31353838_31353840 31353866_31354293 31373727_31373785 31373895_31374034 31374257_31374383 31374451_31375528 31377307_31377311 31377376_31377423 31377564_31377566 31377823_31377824 31378004_31378006 31378044_31378056 31378136_31378973 31378976_31379046 31379091_31379284 31385465_31385547 31393162_31394327 31396890_31396905 31397709_31397716 31397765_31397793 31398176_31398212 31403689_31405273 31405343_31406367 31406385_31406463 31406469_31406733 31407019_31407178 31407247_31408290 31408301_31409179 31410279_31410323 31410333_31410474 31411429_31411503 31411599_31411676 31411715_31411933 31411956_31412173 31412326_31412439 31413930_31414034 31414777_31414824 31414919_31414969 31415249_31417098 31423926_31423978 31424070_31424119 31424218_31424469 31424517_31424602 31424649_31424777 31424800_31425390 31425413_31426004 31426027_31426276 31426335_31426582 31426613_31427206 31428119_31430128 31431499_31431560 31431714_31432267 31432312_31432316 31433005_31433265 31450157_31450395 31455540_31455655 31455695_31455735 31455740_31455828 31457218_31457759 31457903_31458459 31458699_31458818 31459417_31459757 31459782_31460503 31460966_31461361 31472543_31472998 31473045_31473328 31473361_31473522 31473529_31473940 31486395_31486488 31486492_31487043 31487423_31487624 31487665_31487757 31487908_31487911 31487912_31488137 31488215_31488457 31488525_31488560 31488737_31488824 31489583_31493141 31493145_31493923 31493975_31495458 31509345_31509427 31509489_31510341 31510410_31510506 31510551_31510644 31510711_31510827 31510849_31511149 31511151_31511289 31511366_31511479 31511515_31511629 31512140_31512205 31512295_31512342 31512440_31512478 31512530_31512704 31512766_31513656 31515723_31516603 31530769_31530846 31533434_31533999 31534170_31535676 31535677_31535823 31556115_31556202 31556226_31556353 31556513_31556722 31556747_31556823 31556913_31556994 31557200_31557480 31557519_31557533 31567520_31567676 31567684_31567730 31567755_31567799 31567968_31568392 31570140_31570204 31582063_31582109 31582327_31582328 31582501_31582505 31582549_31582550 31582786_31582829 31662855_31663020 31663060_31663128 31663162_31663223 31676660_31676741 31684405_31684500 31686563_31686691 31686745_31686926 31686931_31686985 31686996_31687006 31687031_31687054 31687080_31687155 31687196_31687242 31687295_31687297 31687314_31687430 31687489_31687621 31687719_31687739 31688814_31690234 31690244_31690697 31690917_31691057 31691441_31692221 31692306_31692746 31692765_31692863 31692869_31693591 31693828_31693986 31694080_31694143 31695510_31695603 31695609_31695610 31695647_31695776 31695777_31696360 31696636_31696721 31696811_31696913 31696942_31697064 31697164_31697171 31697232_31697286 31697421_31698029 31699167_31699691 31699943_31700000 31700288_31700847 31702850_31702918 31703098_31703355 31707853_31708197 31710904_31710938 31710972_31711021 31711047_31711258 31711280_31711516 31722131_31722136 31722367_31722671 31722683_31722816 31722817_31723487 31724253_31724311 31724340_31724510 31724717_31724880 31725270_31725332 31728395_31728545 31728821_31728978 31729205_31729267 31729329_31729600 31729719_31729894 31729940_31730886 31730905_31731202 31731236_31731422 31731516_31731600 31731674_31731705 31731815_31731961 31732048_31732136 31732247_31732719 31732723_31732856 31732871_31733004 31733017_31733179 31733251_31733705 31733729_31733765 31737531_31737734 31738305_31738380 31742937_31743008 31744390_31744448 31747186_31747588 31747805_31747910 31748057_31748137 31752609_31752680 31752775_31752833 31752889_31752903 31753001_31753003 31753028_31753071 31763594_31763681 31782304_31782392 31782435_31782664 31792623_31792719 31799831_31800025 31800116_31800265 31800436_31800551 31802765_31803083 31803113_31803114 31809081_31809170 31809227_31809334 31809492_31810100 31810207_31811004 31811117_31811257 31811387_31811484 31812124_31814462 31814515_31814560 31815022_31815081 31815146_31815163 31815202_31815301 31832619_31832677 31832715_31832774 31832819_31832894 31833107_31833171 31833453_31833548 31834555_31834625 31835512_31835568 31835609_31835746 31835785_31835837 31836179_31836228 31836595_31836631 31836656_31836723 31836899_31837060 31878161_31878277 31878785_31879850 31882660_31882712 31882746_31882748 31889735_31889852 31889878_31889899 31889924_31890014 31890097_31890098 31894279_31894546 31894820_31894877 31895421_31895786 31898677_31898679 31898712_31898764 31906298_31906461 31906501_31907625 31907659_31907922 31907938_31908177 31908731_31909015 31909240_31909597 31909890_31910105 31910424_31910680 31911679_31911842 31911920_31912029 31912098_31912180 31912232_31912316 31912471_31912603 31912748_31912830 31912991_31913089 31913197_31913284 31913359_31913485 31913527_31913592 31913660_31913767 31914160_31914327 31928025_31928065 31929264_31929408 31929673_31929755 31930063_31930324 31930557_31930619 31930677_31930741 31975158_31975228 31975259_31975467 32007123_32007193 32007224_32007432 32049804_32049916 32058906_32058974 32059023_32059037 32077994_32078169 32078367_32078526 32078532_32078608 32078630_32078674 32078690_32079169 32079598_32079711 32080777_32081029 32081049_32081150 32081171_32081405 32081450_32081495 32081565_32081666 32084433_32084529 32084572_32084627 32085779_32085958 32086061_32086099 32086207_32086292 32086428_32086546 32086611_32086748 32086767_32086949 32086952_32087492 32109208_32109269 32109690_32109726 32109755_32109770 32109941_32109956 32110186_32110187 32110651_32110654 32111556_32111557 32111585_32111596 32111698_32111712 32127985_32128040 32128233_32128317 32129260_32129648 32129665_32130002 32130004_32130202 32130220_32130511 32130690_32130908 32131386_32132258 32132342_32132515 32136383_32136384 32136559_32136592 32137306_32137441 32137473_32137538 32137574_32137575 32138421_32138505 32138539_32138564 32139187_32139651 32141358_32141688 32141716_32141942 32141943_32142061 32145235_32145244 32145282_32146199 32146338_32146340 32146370_32146529 32146561_32147302 32147643_32148355 32148446_32148496 32148529_32148970 32149002_32149084 32149122_32149129 32149175_32149204 32149669_32149777 32149817_32149916 32149961_32149962 32149990_32150021 32150074_32150162 32150197_32150224 32150254_32150370 32150423_32150566 32150667_32150770 32154382_32154434 32154677_32154678 32154743_32154744 32154815_32154878 32154908_32154915 32156903_32157008 32157390_32157433 32157462_32157480 32157518_32157575 32166073_32166154 32166186_32166334 32166335_32166685 32166720_32166779 32166878_32167530 32167581_32167642 32167696_32168000 32168900_32169038 32169056_32169101 32169113_32169399 32169441_32169536 32169597_32169767 32169797_32169989 32170224_32170625 32170776_32171086 32171325_32172609 32172861_32172959 32173140_32173265 32173354_32173448 32173522_32173626 32173705_32174178 32174198_32174684 32174788_32174861 32174883_32175029 32175093_32175231 32175267_32175349 32175396_32176422 32178401_32179159 32179184_32179991 32180074_32180476 32180510_32183039 32183040_32183248 32187822_32188380 32191159_32191955 32192250_32192368 32192386_32192588 32193026_32193055 32193060_32193306 32193312_32193980 32194647_32195812 32195876_32196459 32196505_32196619 32196774_32197031 32197229_32197765 32197847_32198415 32198503_32198605 32198656_32200206 32200387_32200973 32201348_32201563 32201567_32201986 32204577_32204620 32206030_32206585 32207894_32209531 32209767_32210217 32216711_32216850 32217007_32217132 32217256_32217516 32217825_32218384 32218504_32218861 32218878_32219348 32220278_32221169 32221174_32221806 32228287_32228354 32228443_32228461 32237257_32237292 32239734_32239870 32245541_32245592 32335458_32335504 32345850_32346024 32394728_32394982 32395058_32395059 32395194_32395501 32395629_32396256 32396325_32396411 32396474_32396538 32396601_32396726 32396795_32396798 32396816_32397022 32397052_32397222 32397236_32397286 32397557_32397697 32397698_32397774 32397788_32397901 32402800_32402803 32402831_32402921 32402947_32403047 32403056_32403057 32403096_32403291 32403309_32403352 32404245_32407121 32407132_32407652 32407744_32408477 32408749_32408882 32408897_32409138 32409209_32409359 32409515_32409776 32409801_32409870 32409899_32409985 32410032_32410662 32410678_32411136 32411213_32411281 32411333_32411446 32411495_32411728 32411730_32412392 32412407_32412477 32412482_32412932 32412967_32412968 32413150_32413316 32413422_32413643 32413682_32414702 32414745_32414858 32416552_32416553 32416591_32416594 32416635_32416893 32418499_32418845 32419573_32419740 32420347_32420501 32420534_32420693 32420695_32421333 32421880_32421980 32422084_32422296 32422335_32423081 32428196_32428362 32428424_32429985 32430065_32431012 32440145_32440206 32440506_32440563 32440603_32440633 32440833_32441042 32441091_32441371 32441515_32441916 32442805_32442807 32442836_32442951 32444564_32444746 32444790_32444910 32445332_32445435 32445481_32445634 32445817_32445826 32445855_32445904 32445932_32446012 32446038_32446045 32446076_32446186 32446215_32446251 32446348_32446445 32446660_32446709 32446797_32446930 32446960_32447049 32447220_32447310 32447369_32447438 32447440_32447441 32447466_32447511 32447541_32447686 32447712_32447752 32450394_32450453 32452719_32452836 32452891_32453085 32453284_32453635 32456164_32456167 32456206_32456470 32456507_32456705 32456839_32457308 32457757_32457833 32463373_32463465 32475854_32475973 32476410_32476469 32476508_32476763 32476982_32477047 32477574_32477639 32477673_32477722 32477754_32477980 32478418_32478466 32479847_32480364 32480472_32480534 32480610_32480651 32480670_32480857 32481681_32481728 32483988_32484075 32495631_32495708 32507907_32507919 32507951_32507958 32508002_32508009 32508082_32508647 32508670_32508777 32508849_32508917 32511705_32511709 32511990_32511998 32512115_32512142 32512291_32512321 32512361_32512379 32512906_32512908 32519296_32519516 32520981_32521010 32521097_32521227 32522912_32522913 32522952_32522972 32523011_32523023 32523055_32523077 32525198_32525216 32525281_32525411 32529684_32529702 32529767_32529897 32556925_32557020 32576709_32576829 32579186_32579362 32590651_32590698 32594043_32594093 32594125_32594198 32595318_32595617 32641766_32641804 32641924_32641925 32655147_32655198 32659150_32659253 32660843_32661038 32661823_32661826 32661855_32662044 32663039_32663088 32665616_32665692 32665731_32666027 32668813_32669627 32669632_32670248 32671028_32671722 32673249_32674625 32674646_32674719 32674728_32674976 32675094_32675352 32675409_32675478 32675711_32675712 32675754_32675768 32675805_32676642 32676845_32677201 32677268_32677508 32677586_32677846 32678047_32678144 32678267_32678423 32678461_32678561 32678601_32678673 32681286_32681375 32681495_32681649 32681711_32681841 32682082_32682380 32682419_32683072 32683154_32683253 32683460_32683466 32683552_32683553 32683910_32683990 32685028_32685122 32685208_32685463 32685521_32685561 32705421_32705480 32706940_32706994 32717646_32717701 32725569_32725574 32725777_32725786 32725811_32725831 32725890_32725900 32726005_32726007 32726209_32726212 32737517_32737552 32738011_32738012 32738141_32738152 32745671_32745711 32750675_32750882 32763733_32764144 32765470_32765623 32766736_32766969 32768660_32769472 32769521_32769790 32770031_32770225 32770623_32772042 32772499_32774348 32774373_32774779 32774807_32775637 32776120_32776379 32780626_32781287 32781577_32782064 32782355_32782515 32783200_32783371 32785800_32786008 32786279_32786289 32786314_32786392 32786546_32786637 32786662_32786669 32786695_32786707 32792959_32793006 32795871_32796017 32796108_32797352 32798282_32798472 32798497_32798543 32798631_32798634 32798667_32798753 32798800_32798839 32798865_32798868 32798896_32798933 32798950_32798995 32799177_32799691 32799729_32800630 32803282_32803286 32803353_32803354 32803381_32803383 32803429_32803436 32803609_32803630 32803720_32803741 32803781_32803799 32803826_32803838 32804040_32804526 32804739_32804905 32804953_32805049 32805056_32805136 32805153_32805198 32805199_32805253 32805323_32805441 32805491_32805624 32805715_32807446 32807471_32807868 32807896_32808793 32808847_32808889 32808914_32808916 32812091_32812206 32821838_32822066 32827682_32827906 32828399_32828533 32828545_32828639 32828648_32829440 32829448_32829451 32829504_32829596 32833196_32833376 32833713_32833782 32834100_32835017 32835083_32835275 32835410_32835512 32835677_32835766 32835843_32835962 32836113_32836265 32836358_32836468 32836545_32836563 32836640_32836641 32836654_32836788 32836913_32837018 32837063_32837152 32837201_32837274 32837304_32837317 32837434_32837532 32837661_32838123 32838165_32838259 32838329_32838457 32838584_32838746 32838839_32838928 32838997_32839133 32839230_32839669 32839726_32839835 32839838_32840278 32840280_32840718 32840742_32841871 32841896_32843004 32884198_32884248 32886174_32886199 32886224_32886270 32886344_32886413 32896730_32896748 32896785_32896962 32897005_32897008 32897358_32897527 32902825_32902826 32902851_32902950 32915053_32915187 32916899_32916985 32917708_32917808 32918873_32918972 32919068_32919531 32920434_32920674 32920677_32922835 32922837_32923250 32923754_32924869 32925169_32925275 32925514_32925617 32925699_32925729 32926022_32926152 32926449_32926539 32926581_32926833 32928390_32929530 32930181_32930298 32931051_32931184 32931244_32931251 32986900_32986931 32986988_32987022 32987611_32988327 32996974_32997490 33008110_33008457 33011425_33012374 33012422_33012612 33015034_33015296 33015346_33015397 33023845_33024279 33024319_33024364 33024473_33024478 33025560_33025688 33025737_33025759 33026014_33026092 33026267_33026362 33026415_33026632 33026846_33026848 33026910_33027029 33027470_33027559 33027788_33027837 33028194_33028218 33028261_33028533 33028544_33028835 33028908_33029730 33029815_33029916 33030055_33030507 33030579_33030661 33030805_33030907 33031057_33031365 33031482_33031556 33031621_33031920 33032169_33032275 33032481_33032594 33032727_33032810 33032968_33033076 33033292_33033440 33033685_33034152 33034325_33034569 33036593_33037025 33037176_33037252 33037518_33037656 33037680_33038111 33038114_33038980 33039021_33039087 33039127_33039129 33039590_33039694 33065634_33065715 33065773_33065777 33065820_33065875 33075507_33075512 33076008_33076013 33076132_33076149 33076174_33076204 33088485_33088580 33088692_33088819 33088987_33089141 33089260_33089591 33089653_33089766 33089843_33089975 33090227_33090273 33090281_33090419 33090586_33090831 33090833_33090980 33091016_33091189 33091283_33091633 33093662_33093801 33094824_33096539 33096549_33096684 33097004_33097342 33097419_33097911 33097998_33099013 33099015_33100201 33100203_33100959 33104814_33105500 33106221_33106795 33106816_33106976 33120631_33120715 33123441_33123850 33124738_33124783 33124961_33125161 33125390_33125636 33125640_33126334 33126341_33127726 33127767_33128102 33128150_33128918 33128920_33129388 33129603_33130642 33130668_33130849 33138736_33138994 33139367_33139571 33139580_33139945 33140679_33140800 33140918_33141398 33153356_33153461 33155993_33156341 33156584_33157044 33157059_33157186 33157195_33157305 33159480_33160137 33162762_33162822 33162837_33163027 33310128_33310190 33310456_33310587 33310631_33310742 33327621_33327624 33327702_33327704 33327746_33327751 33327934_33327943 33328145_33328154 33328529_33328539 33328966_33328972 33329302_33329306 33329556_33329559 33329584_33329586 33348719_33348880 33357058_33357896 33358628_33358773 33359121_33359273 33360941_33361209 33361485_33361692 33361918_33362122 33362204_33362263 33362271_33362353 33363531_33363687 33363689_33363746 33364149_33364214 33364244_33364429 33364564_33364635 33376022_33376530 33376548_33376651 33380393_33380608 33380763_33380851 33381122_33381763 33384257_33384547 33386558_33386858 33386881_33387372 33387573_33387668 33387853_33387972 33388361_33388391 33388462_33388651 33388705_33388786 33388847_33388950 33389024_33389091 33389177_33390161 33390191_33390287 33390398_33390495 33390680_33390767 33390967_33391075 33391281_33391425 33391505_33391588 33391642_33391781 33391842_33391904 33391926_33392181 33392230_33392433 33392437_33392468 33425635_33425734 33425953_33426068 33426274_33426296 33426323_33426414 33426494_33426627 33426681_33426830 33426891_33427039 33427113_33427207 33427272_33427410 33427510_33427566 33428033_33428462 33428999_33429372 33429533_33429612 33429763_33430473 33430692_33430805 33431011_33431104 33431184_33431310 33431364_33431551 33431612_33431879 33431953_33432582 33433579_33433714 33433739_33433742 33441439_33441597 33441815_33441921 33442127_33442222 33442302_33442417 33442471_33442519 33442903_33443001 33443066_33443379 33472572_33472710 33472719_33472809 33473155_33473499 33492793_33493391 33493498_33493761 33493798_33493801 33497230_33497272 33510068_33510225 33510346_33510744 33513345_33513803 33513840_33514058 33514690_33515729 33515765_33516196 33516537_33516714 33516785_33517325 33517342_33517525 33517596_33517852 33517964_33518062 33520945_33521022 33523083_33523356 33523736_33523903 33523974_33524407 33524681_33524772 33525354_33525441 33526831_33526978 33526991_33527229 33527264_33527300 33527665_33528253 33528257_33528994 33535296_33535411 33535424_33535652 33535665_33536060 33539376_33539501 33540634_33540992 33541179_33541262 33553472_33553473 33553528_33553533 33553633_33553635 33553692_33553694 33553788_33553791 33553972_33553977 33554010_33554042 33554077_33554083 33554139_33554142 33554169_33554183 33559436_33559673 33559698_33559799 33565710_33565816 33565955_33567166 33567172_33568610 33568846_33568904 33569104_33569154 33569605_33569889 33570090_33570300 33571345_33571725 33571829_33572081 33572137_33572255 33572265_33572334 33572486_33572586 33572659_33572724 33572943_33573403 33573418_33573934 33575243_33576638 33576908_33577009 33577403_33577644 33580415_33580554 33580819_33580979 33582598_33582721 33587256_33587599 33587730_33587840 33588604_33588654 33588705_33588813 33600217_33600362 33600768_33600776 33600803_33600941 33600969_33601232 33601520_33601872 33604743_33604912 33605086_33605706 33605737_33605890 33628724_33628828 33629093_33629226 33629251_33629289 33629891_33630064 33630159_33630170 33630202_33630368 33631888_33633040 33634734_33634925 33634951_33635170 33637215_33637223 33637341_33637377 33637467_33637473 33646952_33646954 33647046_33647229 33651437_33652003 33652029_33652368 33652458_33653896 33658907_33659480 33659575_33659579 33659625_33659626 33659686_33659697 33659882_33659884 33659915_33659916 33660120_33660123 33661039_33661447 33661454_33661686 33661771_33661807 33661921_33662575 33664189_33664523 33664639_33664687 33664743_33664823 33665708_33665725 33665752_33665839 33671170_33671227 33671272_33671355 33671477_33671484 33671537_33672036 33672049_33672354 33672429_33672639 33672762_33672898 33673671_33673926 33674296_33674970 33675084_33675166 33675263_33675510 33675631_33675717 33675802_33675898 33676048_33676357 33676474_33676556 33676643_33676792 33676861_33676984 33677041_33677138 33677222_33677350 33677420_33677807 33677844_33677942 33678091_33678370 33678850_33678960 33679104_33679195 33679741_33679899 33680094_33680335 33680420_33681295 33681915_33682295 33682625_33683363 33683445_33684017 33684094_33684401 33684515_33684602 33684707_33684873 33684909_33685241 33685376_33686060 33686771_33687511 33688299_33689229 33691252_33691680 33692171_33693205 33693223_33695615 33695658_33696017 33724732_33724824 33725331_33725860 33725862_33726295 33726411_33726460 33726929_33726997 33727101_33727278 33727306_33727309 33788126_33788162 33797396_33797398 33797785_33797826 33805313_33805386 33805424_33805426 33805698_33805700 33805728_33805788 33805833_33805886 33805928_33805949 33805979_33806137 33806176_33806186 33806229_33806230 33806353_33806414 33806512_33806921 33806975_33807342 33807957_33808000 33808020_33808114 33808450_33808451 33814925_33815229 33815256_33815400 33815473_33815550 33816044_33816214 33822951_33823473 33823745_33823799 33823866_33824084 33830352_33830608 33832142_33832694 33834218_33834437 33834464_33834752 33834765_33835014 33835883_33836536 33836544_33836863 33836864_33836865 33836957_33837017 33837044_33837158 33837465_33837657 33837876_33838257 33838634_33838996 33839875_33839876 33839987_33840109 33840146_33840255 33840645_33840728 33841336_33841416 33841452_33841453 33841780_33842564 33842589_33842591 33845433_33846920 33847046_33847051 33852903_33852904 33852943_33853274 33854425_33854984 33857330_33857503 33857604_33857748 33858357_33858546 33858568_33858700 33859603_33859612 33860494_33860774 33861410_33861538 33861719_33861819 33866800_33866883 33875895_33875971 33890566_33890575 33890604_33890666 33890691_33890695 33890871_33890974 33892717_33892933 33892958_33893197 33893422_33893424 33908030_33908246 33909048_33909188 33915098_33915149 33915530_33915838 33927932_33928051 33931341_33931470 33931499_33931577 33931604_33931705 33932537_33932555 33933440_33933604 33933621_33933733 33934981_33935179 33935216_33935567 33935583_33935794 33935824_33935919 33937705_33937819 33938707_33938767 33943287_33943383 33944098_33944218 33944857_33944922 33944948_33945027 33945915_33945916 33945934_33946192 33950700_33951084 33951215_33951219 33951221_33951265 33951704_33951788 33952788_33952874 33955263_33955382 33955407_33955491 33955592_33955706 33955727_33955803 33956303_33956417 33957290_33957607 33957657_33957805 33957830_33957940 33988009_33988050 33988075_33988110 34039113_34039374 34040005_34040309 34040777_34041027 34043618_34043727 34053929_34054630 34062536_34062845 34067943_34068008 34068533_34068863 34069390_34069625 34069938_34070122 34101214_34101292 34102080_34102158 34102165_34102283 34103168_34103301 34103743_34103840 34104323_34104376 34104439_34104617 34110839_34111039 34113402_34113623 34115470_34115720 34115749_34115824 34115948_34116296 34116380_34116491 34116586_34116671 34116769_34116854 34116991_34117915 34118010_34118110 34118344_34118458 34118579_34118581 34118583_34118689 34118888_34118998 34119546_34119822 34119833_34120249 34120263_34120573 34120922_34121063 34121640_34121751 34121784_34121820 34126862_34126933 34128917_34128956 34128986_34129051 34129108_34129130 34129320_34129364 34130303_34130336 34133988_34133990 34134015_34134079 34134459_34134468 34134544_34134575 34134639_34134642 34134976_34135020 34138530_34138621 34139239_34139453 34233486_34233531 34233554_34233778 34255584_34256536 34257469_34257556 34257763_34257838 34258165_34259020 34259046_34259055 34259078_34259079 34259117_34259233 34259350_34259399 34259434_34259476 34259503_34259686 34259702_34260618 34262918_34263529 34264142_34264273 34264291_34264394 34264396_34264446 34264512_34264710 34264743_34264821 34272111_34272278 34272284_34272608 34272644_34272792 34288297_34288857 34288863_34289266 34289314_34289929 34289998_34290506 34291106_34291247 34291312_34291418 34291464_34291686 34292422_34292466 34292492_34292567 34294469_34294816 34301942_34302011 34302975_34303181 34305519_34305601 34306015_34306063 34306398_34306652 34313624_34313828 34314262_34314615 34314679_34315015 34316174_34316333 34316341_34316395 34332279_34332396 34335908_34335955 34336504_34336608 34338109_34338110 34338147_34338194 34340208_34340970 34349488_34349489 34349554_34349678 34350202_34350391 34350434_34350649 34353826_34354020 34354515_34354743 34355597_34355651 34355911_34356002 34356108_34356308 34356386_34357353 34357446_34357544 34357637_34357753 34357852_34357993 34358224_34358730 34358884_34359852 34360549_34360662 34360902_34361013 34361579_34361951 34361983_34361987 34367142_34367226 34437846_34437848 34437882_34437991 34438023_34438026 34438051_34438056 34438144_34438150 34451142_34451149 34451233_34451324 34461461_34461469 34461517_34461622 34474125_34474290 34474328_34474332 34475491_34475620 34480729_34480764 34480790_34480805 34486855_34487043 34487422_34487716 34487953_34488367 34488373_34488518 34488531_34489316 34489330_34489468 34489476_34489500 34490604_34491420 34491432_34492110 34494777_34494950 34495075_34495181 34495218_34495435 34495516_34495713 34496044_34496374 34502632_34502798 34503610_34504159 34505178_34505552 34506297_34506998 34508476_34508941 34509037_34509445 34509696_34509796 34510136_34510300 34510626_34510707 34522758_34522838 34522841_34522936 34524144_34524368 34524388_34524430 34524779_34524923 34524975_34525080 34525136_34525144 34525267_34525304 34525463_34525552 34525657_34525775 34525882_34525950 34526072_34526169 34526278_34526386 34526520_34526635 34527005_34527091 34527291_34527378 34528684_34530204 34542740_34542770 34543139_34543358 34543361_34543626 34543979_34545082 34545153_34545214 34546011_34546737 34547072_34547165 34547369_34547442 34561669_34562109 34562194_34562879 34563344_34563817 34563830_34565213 34565975_34566186 34566243_34566612 34567794_34567881 34568739_34568792 34571117_34571121 34571945_34571966 34572407_34572411 34572437_34572438 34572516_34572523 34572998_34573000 34573583_34573609 34573636_34573678 34573807_34573810 34574025_34574026 34574075_34574082 34574528_34574529 34574808_34574812 34574999_34575004 34575125_34575127 34575220_34575223 34575371_34575376 34575964_34575970 34576258_34576259 34576337_34576338 34576369_34576370 34577787_34577791 34579184_34579527 34579567_34579683 34579738_34579840 34583073_34583276 34584450_34585024 34605706_34606018 34606044_34606221 34607322_34607488 34607658_34607708 34607878_34607983 34608060_34608096 34608236_34608323 34608350_34608612 34608678_34608820 34608830_34608855 34608917_34609141 34609214_34609305 34609396_34609598 34609625_34609732 34609819_34610028 34610078_34610143 34610152_34610216 34610384_34610456 34610530_34610605 34610653_34610708 34610709_34610831 34610841_34610947 34610994_34611106 34611695_34611882 34617459_34617503 34617545_34617782 34617816_34617980 34618158_34618344 34619673_34619929 34621553_34621563 34621589_34621922 34621942_34622501 34622681_34622682 34623711_34623795 34623930_34624515 34624552_34624558 34624752_34625092 34625198_34625257 34625430_34625509 34625678_34625758 34625916_34625980 34628694_34628955 34629725_34629778 34629803_34629889 34635234_34635235 34635290_34635295 34635429_34635430 34635499_34635501 34635668_34635676 34636079_34636084 34636490_34636552 34636673_34636675 34636763_34636766 34636948_34636972 34637208_34637209 34644601_34644966 34645361_34645490 34646010_34647119 34647134_34647485 34649368_34649414 34649420_34650533 34650650_34650662 34651802_34652760 34652791_34652955 34653115_34654843 34654909_34655134 34655152_34658188 34658210_34659056 34659089_34659542 34659622_34660165 34662400_34662649 34663653_34663708 34663755_34663809 34669938_34670579 34673659_34673808 34681811_34681942 34682206_34682404 34682446_34682506 34682676_34682972 34683190_34683548 34684489_34684572 34684608_34685035 34685170_34685261 34685334_34685506 34685785_34685919 34686246_34686909 34686934_34687503 34687511_34688299 34704639_34704682 34756768_34756851 34756985_34756991 34757021_34757028 34758348_34758402 34795397_34795560 34795577_34795687 34825289_34825362 34834331_34834373 34842399_34842476 34842493_34842620 34844837_34845064 34845110_34845306 34846224_34846907 34847328_34847442 34847552_34847692 34847798_34848132 34849400_34849568 34849608_34849818 34852744_34853221 34853439_34853600 34853674_34853750 34857401_34857512 34857620_34857778 34859132_34859257 34879425_34879560 34881870_34882056 34882101_34882316 34882342_34882343 34886755_34886846 34886855_34886948 34886954_34887083 34887175_34887509 34888270_34888641 34889483_34889684 34889953_34890162 34890367_34890556 34890875_34890951 34890969_34891011 34891199_34891663 34891906_34891960 34891966_34892101 34912701_34912759 34912848_34912946 34914210_34914676 34914706_34914727 34914752_34914776 34916783_34916853 34916883_34916926 34917084_34917093 34917118_34917122 34917232_34917333 34918616_34919052 34925862_34925926 34961370_34962059 34962098_34963008 34966845_34967206 34967247_34968157 34972021_34972382 34972423_34973335 34978194_34979027 34979034_34979348 34979535_34979657 34979692_34979693 34979705_34979767 34979778_34979997 34980023_34980130 34980169_34980805 34980908_34981141 34981381_34981859 34982084_34982156 34982205_34982316 34982425_34982896 34983015_34983169 34983249_34983534 34983545_34984051 34984104_34984176 34984249_34984376 34984450_34984683 34984923_34985717 34985878_34985929 34986002_34986152 34986186_34986397 34986782_34986946 34986992_34988297 34988375_34988492 34988582_34989046 34989548_34989709 34989825_34990098 34990206_34990714 34990736_34991348 34991414_34991607 34991751_34991841 34992006_34992095 34992172_34992291 34992442_34992592 34992697_34992795 34992867_34992893 34992973_34993302 34993422_34993539 34993557_34993669 34993713_34993777 34993806_34996622 34998643_34998644 34998704_34998712 34998904_34998907 34999063_34999100 34999161_34999236 34999590_34999690 34999883_34999928 35000890_35000961 35001481_35001508 35001620_35001678 35004202_35004248 35013755_35013918 35014369_35014409 35014416_35014638 35015192_35015378 35015507_35015800 35015891_35016037 35016150_35016367 35016611_35016733 35016805_35016922 35016992_35017761 35017873_35017893 35017906_35018003 35018172_35019040 35019065_35019578 35025229_35025341 35034827_35034889 35035690_35035693 35035732_35035737 35035909_35036128 35036158_35036939 35037352_35037568 35037597_35037760 35038023_35038100 35039031_35039049 35039150_35039167 35039193_35039195 35039258_35039320 35039350_35039356 35039394_35039396 35039442_35039482 35040449_35040450 35040479_35040482 35040514_35040558 35040593_35040598 35043918_35043974 35044239_35044254 35044340_35044426 35044459_35044460 35044628_35044678 35044851_35044929 35045389_35045459 35046078_35046136 35046769_35046770 35046802_35046880 35046942_35046947 35047656_35047704 35047747_35047811 35047849_35047860 35047892_35047952 35048837_35048974 35049023_35049177 35049553_35049595 35050813_35050859 35050917_35050918 35052012_35052112 35052158_35052818 35053120_35053187 35053214_35053220 35053245_35053256 35053300_35053303 35053625_35053703 35053816_35053878 35054667_35054945 35055758_35055955 35063235_35063334 35063370_35063374 35063511_35063581 35064948_35064961 35064988_35065056 35065312_35065836 35066141_35066235 35066578_35067501 35070447_35070487 35070794_35071306 35071339_35071340 35072023_35072097 35072122_35072257 35072761_35073374 35074050_35074665 35076904_35077121 35077145_35077290 35077308_35080405 35080411_35080731 35080736_35081062 35081111_35081180 35081183_35082097 35082436_35082793 35082878_35083612 35086233_35086287 35086300_35086383 35087603_35087665 35087672_35088258 35088594_35088725 35089073_35089204 35089267_35091641 35091666_35091669 35093369_35093795 35093839_35094018 35094056_35094205 35094574_35094741 35094761_35094821 35106431_35106435 35106464_35106614 35106625_35106676 35106735_35107414 35109771_35110132 35110159_35110276 35110685_35111096 35111243_35111246 35111432_35111557 35111905_35112045 35112108_35112482 35112549_35112622 35112634_35112796 35112811_35113845 35113955_35114278 35114295_35114578 35114617_35115164 35115243_35115471 35115725_35115897 35120793_35120933 35121018_35121093 35136310_35136787 35136894_35137635 35137650_35137754 35139462_35139972 35150363_35150418 35150463_35150465 35151729_35151928 35157728_35158386 35159621_35159623 35159651_35159745 35159774_35159976 35162306_35162396 35162895_35163044 35163271_35163715 35164669_35164778 35164918_35164924 35165384_35165706 35165805_35165896 35173281_35173570 35181692_35181774 35235634_35236152 35236368_35236460 35236727_35236812 35237795_35238400 35238983_35239109 35240830_35241005 35248413_35249123 35250567_35250935 35251203_35251326 35251707_35251812 35252044_35252345 35259026_35259070 35260879_35260908 35260934_35260990 35261015_35261016 35261359_35261377 35261427_35261493 35265774_35265828 35266340_35266401 35266442_35266458 35266520_35266639 35266675_35266716 35267420_35267555 35271137_35271216 35271238_35271590 35271920_35271984 35272050_35272124 35272340_35272405 35272812_35272905 35273257_35273440 35274001_35274201 35274382_35274393 35276238_35276240 35276333_35276761 35277024_35277026 35277109_35277634 35278011_35278057 35278200_35278243 35279363_35279621 35279681_35279834 35279961_35280125 35280531_35280644 35281186_35281459 35282285_35282396 35282454_35282603 35294030_35294041 35294067_35294443 35295554_35295612 35296010_35296051 35296084_35296186 35296279_35296492 35296664_35296874 35296918_35296977 35306754_35306802 35323780_35324673 35324795_35326473 35326521_35327181 35331423_35332600 35333526_35333758 35333829_35334114 35334865_35335008 35335299_35335475 35335503_35335902 35335911_35335951 35336114_35336118 35336202_35336205 35336463_35336466 35336636_35337271 35338905_35339454 35340932_35341134 35341796_35342014 35342055_35342648 35342703_35342974 35344831_35344923 35344949_35345033 35355763_35355935 35522366_35522553 35522646_35522726 35522858_35523057 35524763_35524922 35525473_35525574 35525621_35526032 35526075_35526115 35550424_35550467 35567920_35568085 35568185_35568249 35570118_35570148 35570189_35570220 35570288_35570289 35582477_35582686 35582806_35582955 35586949_35587055 35587177_35587377 35597329_35597377 35597381_35597611 35597653_35597769 35597780_35598141 35600910_35601695 35602715_35602788 35604613_35604659 35604679_35604889 35618288_35618429 35618497_35618918 35618951_35619011 35620718_35620824 35621046_35621135 35622835_35623270 35623292_35623404 35623469_35623552 35624420_35624428 35624501_35624507 35624602_35624687 35658102_35658792 35658898_35659092 35659109_35659325 35659354_35659359 35659398_35659412 35659437_35659442 35659508_35659516 35659657_35659840 35660770_35660982 35661069_35661284 35661458_35661461 35661469_35661523 35662589_35662758 35663041_35663047 35663074_35663465 35671519_35671704 35677574_35677576 35677798_35677800 35678596_35678602 35678680_35678685 35678734_35678738 35678830_35678831 35679205_35679206 35679758_35679759 35679936_35680059 35680452_35680458 35680702_35680710 35680779_35680855 35680880_35680911 35681205_35681206 35681991_35682005 35689090_35689146 35690593_35690638 35691473_35691580 35692312_35692411 35693446_35693486 35694627_35694682 35695355_35695404 35695669_35695719 35700362_35700402 35701544_35701599 35702205_35702207 35702270_35702334 35702869_35702873 35702937_35702981 35703027_35703029 35707261_35707311 35708453_35708498 35717623_35717673 35721118_35721205 35721501_35721567 35721592_35721657 35722465_35722595 35723579_35723666 35723690_35723824 35724183_35724358 35725339_35725503 35726492_35726937 35730044_35730098 35733424_35733681 35735171_35735272 35735304_35735548 35736452_35736620 35736688_35736733 35744237_35744531 35744590_35744757 35748006_35748103 35749849_35750010 35753241_35753266 35753377_35753404 35753442_35753443 35753483_35753494 35753523_35753524 35753597_35753627 35771145_35771289 35771604_35771771 35771780_35771984 35771985_35772111 35772252_35772716 35772739_35773448 35773498_35773944 35774789_35774882 35775081_35775373 35775603_35775691 35776041_35777938 35785576_35785584 35785673_35785677 35785704_35785755 35809809_35809877 35810240_35810314 35814307_35814324 35814403_35814404 35814571_35814577 35814920_35814925 35815282_35815302 35815488_35815499 35815669_35815672 35815952_35815955 35816045_35816050 35816130_35816132 35816315_35816319 35817022_35817025 35820799_35820848 35820943_35820944 35821000_35821001 35821036_35821037 35825638_35825690 35825864_35825865 35826339_35826396 35826498_35826544 35826589_35826615 35826647_35826651 35826685_35826691 35826993_35827019 35827062_35827064 35829852_35829955 35835479_35835577 35835654_35835840 35835857_35836027 35836352_35836426 35836474_35836786 35837598_35837777 35839291_35839333 35844030_35844098 35844320_35844340 35844391_35844481 35844506_35844546 35844580_35844619 35848777_35848782 35849004_35849038 35849119_35849120 35849217_35849233 35849269_35849283 35855031_35855091 35856088_35856179 35856207_35856449 35858037_35858087 35859121_35859122 35859160_35859326 35859363_35859373 35859495_35859565 35859607_35859608 35859643_35859651 35859705_35859903 35860259_35861556 35861598_35861740 35861762_35862113 35862163_35862528 35863809_35864377 35864432_35864648 35864993_35865100 35865324_35865465 35865529_35865616 35865636_35865666 35865863_35865897 35866268_35866339 35866562_35866892 35866921_35867268 35867520_35868014 35869158_35869169 35869234_35869375 35870592_35870635 35870667_35870676 35870686_35870689 35870770_35870816 35874427_35874428 35874489_35874564 35874663_35874684 35875311_35875408 35887389_35887658 35890220_35890290 35890789_35890794 35890819_35890910 35890964_35890968 35897780_35898417 35898518_35898937 35898951_35899043 35900155_35900384 35908322_35908623 35912637_35912647 35912685_35912879 35912886_35913078 35913126_35913290 35913320_35914767 35914769_35915237 35915242_35915907 35916880_35917055 35917057_35917390 35917446_35917911 35918506_35918686 35918734_35918813 35918835_35919083 35919173_35919255 35920053_35920524 35924020_35924334 35924631_35924774 35925370_35925899 35926101_35926366 35926396_35926674 35926710_35926841 35926885_35927308 35927422_35927460 35927494_35927598 35927689_35928025 35930740_35930920 35930946_35931035 35953000_35953190 35953640_35954501 35955026_35955559 35955601_35955921 35956171_35956263 35956331_35956610 35956656_35956998 35957070_35957108 35957138_35957248 35957348_35957483 35957507_35957666 35957739_35957964 35958142_35958432 35958684_35958703 35958843_35959670 35959940_35959945 35959982_35959983 35960244_35960470 35961052_35961774 35961800_35962301 35963526_35963541 35964066_35964256 35964263_35964528 35964542_35964769 35965407_35965623 35965645_35965821 35966156_35966318 35966339_35966498 35966561_35966816 35972575_35973817 35974700_35975642 35981567_35981629 35996422_35996515 35996892_35996976 35999449_35999964 36000013_36000355 36000542_36000758 36000774_36001171 36001328_36001462 36003173_36003177 36003207_36003276 36003304_36003306 36003467_36003506 36003536_36003540 36008390_36008492 36010486_36010658 36010683_36010684 36016636_36017443 36017585_36017763 36018222_36018592 36019083_36019084 36019426_36020293 36021163_36021834 36022005_36022071 36022123_36022200 36022289_36022429 36022483_36022927 36022957_36023183 36023251_36023305 36023402_36023423 36023454_36023513 36023545_36023807 36023833_36023919 36024058_36024116 36024141_36024221 36024246_36024358 36024569_36024705 36024735_36024759 36024793_36024985 36025074_36025175 36025211_36025213 36025284_36026291 36026322_36026604 36026617_36026767 36026937_36027674 36041886_36041889 36041928_36041934 36042109_36042474 36042532_36042686 36052889_36053488 36053513_36053669 36053678_36053803 36054260_36055172 36055900_36056008 36056172_36056236 36056371_36056437 36056706_36057620 36058957_36061331 36062910_36063526 36063793_36063911 36064233_36064348 36064895_36065289 36067709_36067793 36067924_36068429 36068461_36068646 36068741_36069680 36069927_36071265 36071346_36071492 36071493_36071714 36071801_36073227 36074787_36075247 36089692_36089805 36089889_36090043 36090111_36090365 36090492_36090913 36091958_36092046 36092210_36092267 36092529_36092594 36092934_36093258 36130918_36131192 36183666_36183897 36199519_36199582 36199939_36200100 36200158_36200159 36200230_36200284 36200410_36200413 36229619_36229695 36230175_36230183 36230325_36230332 36230363_36230373 36230425_36230426 36230494_36230553 36230580_36230649 36230897_36230976 36231016_36231074 36231110_36231227 36231254_36231346 36231431_36231443 36231474_36231585 36231647_36231699 36231757_36231758 36231805_36232462 36232530_36232721 36232775_36232894 36232936_36232964 36233008_36233208 36233414_36233816 36246550_36246635 36246761_36247235 36247269_36247447 36247477_36247570 36247573_36247632 36247741_36248087 36248213_36248749 36248821_36248967 36248983_36249159 36249212_36249307 36249402_36249464 36249759_36250028 36258728_36258732 36259119_36259121 36259239_36259307 36259493_36259709 36259850_36259924 36260762_36261404 36262459_36262584 36262823_36262878 36262964_36263005 36263019_36263074 36263286_36263306 36263331_36263665 36263733_36263889 36263995_36264065 36264143_36264253 36264300_36264383 36264465_36264559 36264701_36264852 36264968_36265058 36265133_36265222 36265341_36265862 36265930_36266014 36266079_36266167 36266220_36266562 36266663_36266944 36266997_36267076 36267199_36267803 36267872_36268091 36268119_36268170 36268239_36268339 36268373_36268951 36269004_36269096 36269189_36269492 36269537_36269636 36269702_36269789 36270029_36270444 36295375_36295572 36296177_36297510 36327372_36327551 36327801_36330708 36330739_36330800 36330834_36331700 36331711_36331970 36332164_36332357 36334097_36334576 36334750_36334781 36334808_36334845 36334895_36335010 36335194_36335287 36335474_36335562 36335899_36335969 36335982_36336135 36336331_36336409 36336615_36336657 36343923_36344248 36344502_36344605 36344843_36344939 36345055_36345151 36345228_36345305 36345715_36345761 36345922_36345997 36346189_36346270 36346379_36346408 36346497_36346530 36346613_36346697 36346835_36346871 36348674_36348742 36348780_36350158 36350224_36350404 36350486_36350771 36350890_36351003 36351029_36351254 36351361_36351413 36351446_36351740 36351794_36351989 36352015_36352157 36352488_36352489 36352515_36352535 36352626_36352691 36352720_36352727 36395283_36395416 36395990_36396073 36396804_36396829 36396845_36397031 36401825_36402143 36402285_36402825 36409327_36409332 36409475_36409525 36409550_36409574 36419044_36419096 36444948_36445245 36445274_36445625 36462193_36462278 36463947_36464500 36464509_36464808 36464862_36465476 36488514_36488546 36488556_36488610 36527668_36527780 36528265_36528269 36528412_36528478 36528672_36528699 36528732_36528848 36529515_36529913 36530121_36530213 36530329_36530434 36530531_36530678 36530779_36530879 36530936_36531073 36531150_36531261 36531279_36531537 36531636_36531674 36531726_36531738 36531756_36531849 36531960_36532046 36532144_36532211 36532226_36532292 36532356_36532845 36532889_36532928 36533723_36533975 36534005_36534102 36534198_36534281 36534392_36534564 36534578_36534969 36535000_36535226 36535259_36535388 36535505_36535709 36535738_36535740 36538249_36539189 36555967_36556426 36556450_36556530 36556535_36557090 36569623_36569630 36569941_36569946 36570243_36570286 36583225_36583226 36583272_36583324 36583813_36583829 36583910_36583963 36588735_36589074 36591423_36591692 36591797_36591945 36592306_36592338 36592397_36592443 36592567_36592755 36592799_36592841 36593040_36593100 36593670_36593755 36594042_36595705 36595947_36596058 36596374_36596476 36596798_36597140 36597743_36597778 36609732_36609895 36613059_36613061 36613112_36613231 36613719_36613982 36614191_36614286 36617662_36617715 36618837_36618875 36618899_36619490 36619686_36619786 36620081_36620185 36620501_36620742 36620823_36620888 36628959_36630123 36631488_36632373 36632407_36632414 36637462_36637547 36642649_36643736 36643792_36643798 36654572_36654821 36654852_36655152 36655190_36655715 36655911_36656003 36656319_36656433 36656749_36657083 36664215_36664670 36664835_36665167 36665189_36665452 36665464_36665793 36665951_36666111 36666128_36666144 36666426_36666502 36666818_36666899 36667605_36668359 36669671_36669687 36669720_36669721 36669795_36670251 36671163_36672128 36682005_36682064 36682113_36682115 36715640_36715702 36715808_36715929 36715955_36715993 36716037_36716061 36716120_36716267 36716293_36716318 36718108_36718153 36718348_36718437 36718473_36718532 36718558_36718633 36718663_36718665 36718714_36718720 36718736_36718804 36719847_36719851 36719891_36719943 36719968_36720436 36765797_36766008 36766046_36766442 36766774_36767121 36767156_36768178 36768807_36768905 36769028_36769115 36769220_36769349 36769497_36770306 36770486_36770585 36770598_36770638 36770701_36770791 36770986_36771349 36771399_36771468 36771570_36771660 36771723_36771814 36771883_36772103 36772157_36772720 36772793_36772906 36772969_36773562 36773590_36773787 36773788_36774045 36774437_36775107 36776317_36776673 36776674_36777608 36777762_36778696 36778816_36779943 36780527_36780614 36785138_36785902 36785969_36787196 36787228_36787322 36788320_36788608 36789242_36789334 36789335_36789933 36790109_36790952 36790991_36791138 36792345_36792733 36793616_36793999 36794077_36794493 36794519_36795042 36795120_36795616 36795678_36795787 36795887_36796168 36796210_36796357 36796399_36796518 36796655_36796857 36796969_36797343 36797411_36797471 36798802_36799603 36799995_36800438 36802375_36802446 36802486_36802621 36802660_36802802 36802822_36802865 36802877_36803243 36803350_36803356 36803411_36803412 36803465_36803472 36804829_36805285 36819767_36819795 36819823_36819899 36819931_36819986 36820015_36820138 36820968_36821121 36821284_36821333 36821442_36821499 36860102_36860215 36875866_36876517 36876540_36876937 36876967_36877297 36877308_36878724 36878746_36879389 36879398_36879517 36879732_36879768 36879800_36879833 36880046_36880188 36880386_36880507 36880648_36880772 36880889_36881134 36881176_36881706 36881841_36882114 36883968_36884004 36884027_36884084 36884136_36884146 36884548_36884550 36884593_36884652 36885335_36885385 36885493_36885545 36885571_36885573 36886461_36886563 36886603_36886683 36886721_36886723 36886749_36886877 36886915_36886923 36886987_36887082 36887107_36887155 36887478_36888050 36888124_36888627 36888640_36889182 36889216_36890141 36890194_36890342 36890478_36890783 36890901_36891513 36894927_36894936 36894991_36895072 36895150_36895326 36914499_36914566 36914567_36914571 36914596_36915192 36915222_36915342 36915373_36915518 36915600_36915601 36928733_36928753 36928781_36928789 36928872_36928924 36936913_36936914 36936992_36939137 36941126_36941130 36941167_36941186 36941310_36941317 36941513_36941514 36947045_36947049 36947096_36947118 36947241_36947312 36947326_36948695 36948720_36948966 36961652_36962236 36962242_36962401 36964678_36964711 36964780_36965376 36965506_36965608 36965766_36965853 36965883_36965982 36966014_36966130 36966264_36966396 36966574_36966671 36966776_36966925 36967076_36967083 36967088_36967195 36967272_36967361 36967526_36967634 36967772_36967946 36968012_36968489 36970367_36971268 36971300_36971312 36971348_36971369 36971403_36971444 36971489_36971606 36971644_36971673 36971744_36971841 36971868_36971876 36972048_36972087 36972117_36972179 36972220_36972225 36972233_36972235 36972264_36972265 36972299_36972349 36972374_36972398 36972460_36973136 36973161_36973224 36994923_36995109 36995212_36995423 37001754_37001852 37021735_37021783 37028603_37028613 37028688_37028837 37028948_37029161 37035478_37035585 37040852_37040909 37064124_37064175 37103374_37103411 37103436_37103445 37109158_37109182 37109254_37110601 37110648_37110650 37110675_37111500 37111546_37111547 37111574_37112977 37113061_37113143 37113175_37113450 37113482_37113520 37113618_37113719 37113802_37114971 37115032_37115590 37115668_37115759 37115858_37116145 37116429_37117333 37117409_37117583 37117595_37118286 37118289_37118386 37118410_37118964 37119988_37121122 37121728_37121836 37123027_37123114 37123209_37123294 37123626_37123927 37123949_37123989 37123996_37124122 37124136_37124639 37124813_37125083 37125136_37125231 37125639_37125911 37125915_37126680 37127015_37127395 37127471_37127675 37128261_37128908 37129048_37129175 37129223_37129775 37129798_37130794 37130837_37130838 37132660_37132661 37132896_37132899 37132933_37132938 37132992_37133015 37133120_37133122 37133518_37133521 37133653_37133985 37133987_37134102 37134178_37134373 37134399_37134606 37134903_37135357 37142922_37142978 37143124_37143242 37143256_37143258 37143303_37143585 37143701_37143896 37144144_37144238 37144297_37144424 37144486_37145088 37145207_37145863 37145883_37145989 37146145_37147235 37147442_37147539 37147721_37147896 37147907_37148447 37148594_37148742 37148794_37148933 37148942_37149026 37149228_37149325 37149444_37149574 37149753_37149897 37150038_37150157 37150298_37150379 37150412_37150517 37150592_37150847 37150912_37151062 37151527_37151738 37151847_37152127 37152182_37152815 37183766_37184237 37184414_37184624 37184792_37184951 37184977_37185068 37185242_37185287 37185432_37185649 37185680_37185815 37186049_37186846 37186875_37186970 37187019_37187025 37187155_37187243 37187331_37187404 37187440_37187498 37187744_37187860 37201364_37201424 37201449_37201497 37201525_37201770 37201823_37201875 37202082_37202157 37202206_37202208 37202482_37202580 37202644_37202749 37202787_37203128 37203160_37203328 37203415_37203616 37203664_37203727 37203915_37203920 37203953_37204205 37204240_37204401 37204454_37204511 37204537_37204839 37204865_37204874 37208569_37209138 37209468_37209593 37209640_37209729 37209897_37210320 37210494_37210584 37210689_37211054 37211069_37211143 37211168_37211206 37212054_37212279 37286086_37286650 37300146_37300264 37308699_37308817 37308818_37309068 37309119_37309488 37309498_37309705 37309821_37309931 37309943_37310328 37310370_37310476 37310518_37310624 37310724_37310819 37310881_37311016 37311051_37312023 37312119_37312875 37313760_37313777 37313810_37315220 37315638_37316099 37316102_37316726 37316788_37316940 37316942_37316943 37316969_37317092 37317825_37317898 37317948_37318174 37318470_37318536 37318834_37319246 37319664_37321095 37321111_37321192 37321217_37323097 37323429_37323780 37323798_37324272 37324294_37324684 37324826_37324828 37331548_37331602 37332326_37332827 37332928_37333032 37333069_37333805 37334046_37334156 37334397_37334605 37334686_37334926 37335255_37336351 37337875_37337961 37338281_37338611 37338735_37338739 37338859_37339226 37339268_37339375 37339417_37339524 37339624_37339723 37339785_37339851 37339877_37340868 37340872_37340927 37341024_37341734 37342001_37342112 37342134_37342243 37342339_37345343 37345528_37346211 37346216_37346267 37346734_37346798 37346830_37347560 37347636_37348108 37358043_37358132 37358272_37358671 37359071_37359296 37359317_37359919 37360000_37360339 37360358_37360419 37360438_37361006 37361046_37361093 37385561_37385996 37481864_37482247 37482711_37483352 37483574_37483783 37483902_37484019 37484126_37484227 37484315_37484441 37484462_37484939 37485060_37485292 37486385_37486435 37486452_37486458 37486513_37486621 37486703_37486840 37486921_37487080 37487185_37487268 37487318_37487513 37487646_37487751 37487784_37487847 37487925_37488101 37488109_37488318 37488398_37488630 37488653_37488732 37488865_37489048 37489055_37489468 37489516_37489639 37489708_37489786 37489837_37489996 37490063_37490221 37490292_37490412 37490457_37490485 37490530_37490893 37490915_37491398 37491494_37492184 37492415_37492627 37492691_37492786 37492950_37493066 37493201_37493386 37493446_37493543 37493724_37493808 37494326_37494795 37498008_37498111 37510636_37510639 37510675_37510812 37510839_37510851 37510876_37510897 37510961_37511016 37512465_37512517 37512563_37512566 37512591_37512594 37512632_37512646 37519497_37519551 37519721_37519725 37519837_37519849 37524668_37524736 37524814_37524827 37524852_37524904 37525381_37525547 37525619_37526847 37526929_37527250 37527255_37527344 37527470_37528212 37528254_37528745 37528771_37529255 37529295_37529296 37529766_37529777 37529808_37529873 37529963_37530003 37539535_37539633 37539678_37539743 37544943_37545116 37545402_37545579 37545826_37545930 37546093_37546212 37547136_37547972 37548010_37548114 37599374_37599465 37599501_37599679 37599777_37599856 37601573_37601661 37601851_37601939 37602001_37602913 37603137_37603754 37603887_37604004 37604145_37604726 37604801_37605179 37605688_37605990 37606016_37606258 37606951_37607158 37658609_37658680 37660761_37661080 37661266_37661363 37661372_37661447 37662170_37662173 37662243_37662247 37662538_37662608 37662824_37662943 37663255_37663263 37663274_37663328 37663343_37663503 37690685_37690833 37707097_37707391 37707523_37707741 37707915_37709017 37709169_37709306 37709332_37709399 37710025_37710097 37710313_37710466 37710793_37710998 37711204_37711292 37715323_37715422 37719739_37720000 37720043_37720123 37720300_37720442 37720467_37720517 37721534_37721747 37721777_37722429 37729057_37729109 37731703_37731747 37731790_37731795 37731870_37731876 37732778_37732812 37732840_37732888 37733203_37733343 37733490_37733561 37733967_37734120 37734223_37734272 37734896_37734914 37734944_37734989 37735025_37735093 37736906_37736921 37736983_37737027 37738853_37738854 37738896_37738947 37738986_37738988 37739032_37739035 37739063_37739075 37739133_37739141 37739169_37739212 37739300_37739348 37739497_37739507 37739532_37739644 37739824_37739895 37740251_37740259 37740287_37740390 37740501_37740607 37744031_37744104 37744129_37744201 37744230_37744236 37744345_37744382 37744478_37744637 37744663_37744664 37744704_37744726 37745109_37745198 37747743_37747973 37748089_37748481 37748509_37748787 37748900_37748901 37749276_37749335 37751394_37751443 37752346_37752422 37753008_37753084 37756452_37756520 37756644_37756699 37758227_37758289 37759567_37759612 37759734_37759735 37759737_37759795 37771513_37771524 37771566_37771604 37771685_37771686 37773181_37773226 37775046_37775309 37775773_37775887 37785122_37785125 37785165_37785221 37785268_37785274 37785384_37785483 37785508_37785533 37785564_37785569 37785613_37785619 37785644_37785673 37787140_37787186 37798152_37798233 37799318_37799444 37799481_37799600 37799991_37800133 37800335_37800681 37805984_37806367 37806396_37806428 37806596_37806830 37806867_37807274 37807311_37807312 37807352_37807354 37807391_37807431 37807542_37807543 37807576_37807580 37807635_37807636 37807671_37807672 37807725_37807729 37807773_37807774 37807834_37807874 37809121_37809151 37810278_37810280 37810351_37810353 37810435_37810458 37810491_37810544 37816135_37816143 37816168_37816302 37816320_37816451 37816625_37816715 37816895_37817015 37817126_37818129 37818465_37818649 37818826_37818974 37819253_37819829 37819952_37820083 37820281_37820374 37820628_37820724 37820929_37821072 37821378_37821396 37821457_37821701 37822034_37822248 37822434_37822539 37822743_37822801 37823230_37823304 37823305_37823319 37823607_37823738 37823954_37824045 37824360_37824638 37824850_37824860 37824902_37824973 37825812_37825813 37825907_37825996 37827308_37827407 37827531_37827808 37829105_37829195 37829221_37829574 37829600_37829652 37829677_37829678 37829703_37831491 37832670_37832676 37832740_37832796 37832829_37832830 37832945_37832965 37833286_37833344 37833377_37833520 37833555_37833580 37833612_37833637 37833724_37833777 37833811_37833930 37834348_37834387 37834431_37835351 37835384_37835654 37836101_37836306 37836576_37836641 37836695_37837840 37839109_37839790 37842083_37842153 37842211_37842356 37842554_37842644 37842716_37843451 37843649_37843650 37843676_37843747 37843778_37843831 37844047_37845879 37845942_37846309 37846362_37846464 37846658_37847244 37847267_37847507 37848415_37848417 37849110_37849181 37851807_37853104 37853163_37853530 37854643_37854848 37855277_37855657 37855977_37856160 37856323_37856482 37858423_37858489 37867222_37867223 37867276_37867342 37875879_37875921 37875957_37875960 37876192_37876390 37877607_37877667 37878108_37878161 37878188_37878198 37878223_37878257 37878443_37878666 37878835_37879421 37879456_37879457 37910567_37910607 37921882_37922468 37923103_37923201 37923269_37923323 37923588_37924594 37925806_37926145 37926424_37926680 37926689_37926771 37926916_37927665 37933384_37933979 37937226_37937434 37937757_37937886 37937978_37938081 37938107_37938220 37938461_37938554 37938656_37938743 37938859_37938974 37939055_37939271 37939395_37939925 37939975_37940164 37940255_37940496 37940532_37940613 37940711_37941025 37941051_37941103 37941220_37941748 37941844_37941909 37942146_37942148 37942173_37942253 37942290_37942478 37942555_37942744 37942786_37942789 37942894_37943453 37944398_37944441 37944483_37944542 37944688_37944978 37945193_37945263 37945292_37945504 37945754_37946912 37947064_37947796 37948708_37948896 37949128_37949244 37949285_37949767 37992994_37993147 37993496_37993498 37998996_38000307 38000334_38000985 38001098_38001170 38001832_38002232 38002349_38002580 38002593_38002911 38012718_38012719 38013056_38013060 38013522_38013577 38013826_38013837 38015493_38015502 38015531_38015536 38025277_38025562 38025660_38025721 38025885_38025931 38026047_38026085 38026151_38026525 38026593_38026598 38026746_38026828 38027074_38027345 38050401_38050636 38050731_38050794 38050883_38051293 38051413_38051743 38051793_38051871 38052495_38052665 38053762_38054643 38055165_38055893 38055993_38056252 38056306_38056534 38056537_38056700 38056757_38057174 38057260_38057358 38057702_38057794 38060672_38060730 38060858_38060981 38061091_38061278 38061502_38061536 38061578_38061742 38061906_38062036 38062051_38062125 38062242_38062246 38062526_38063232 38063241_38063595 38063601_38063721 38063806_38064019 38065623_38065795 38065869_38065907 38066119_38066269 38066512_38067245 38067255_38067365 38067393_38067436 38079399_38079558 38093938_38094001 38099145_38099255 38099296_38099332 38101260_38101448 38101473_38101488 38101905_38102021 38105665_38105801 38110462_38110572 38110613_38110649 38112577_38112765 38112790_38112805 38123241_38123316 38124689_38124898 38129191_38129300 38129435_38129511 38129560_38129653 38129698_38130235 38130275_38130278 38130360_38130367 38134835_38134836 38135007_38135225 38135256_38135379 38135572_38135683 38135907_38135966 38140093_38140385 38145218_38145379 38145439_38145730 38151939_38152515 38152537_38152686 38152724_38153653 38154328_38155311 38155558_38155631 38155690_38155809 38155919_38155981 38156002_38156054 38156337_38156503 38156538_38156838 38156841_38157096 38157637_38157682 38157696_38157749 38157896_38158136 38158545_38158860 38158904_38159358 38160426_38160541 38160546_38160766 38160897_38161467 38161825_38161827 38161861_38161870 38161913_38162002 38162207_38162318 38162607_38162624 38162785_38162808 38162824_38163292 38186578_38186634 38189347_38189750 38189807_38189991 38189997_38190145 38196166_38196265 38196508_38196639 38196735_38196874 38197097_38197224 38197272_38197363 38197477_38197776 38197836_38198144 38198390_38198417 38198525_38198640 38198886_38198986 38199134_38199214 38199374_38199540 38199545_38199663 38201329_38201954 38202036_38202112 38202328_38202487 38202537_38202595 38203172_38203247 38203324_38203333 38203349_38203599 38203634_38204291 38204345_38204384 38204633_38205090 38205148_38205296 38205354_38206419 38206502_38206851 38212954_38213007 38213055_38213060 38213446_38213987 38217764_38218152 38218179_38218414 38218438_38218628 38218779_38218841 38218901_38219725 38219792_38219932 38220521_38220579 38220635_38220728 38221694_38222185 38222667_38222739 38222834_38222924 38223021_38223132 38223301_38223393 38223454_38223555 38223657_38223833 38223945_38224023 38224031_38224059 38224214_38224306 38224377_38224461 38224543_38224638 38224750_38224861 38225002_38225109 38225244_38225370 38225402_38225813 38226344_38226808 38227055_38227157 38230738_38230998 38231027_38231105 38236118_38236121 38236216_38236220 38236254_38236341 38258268_38258974 38259038_38259116 38259118_38259246 38260098_38260143 38262460_38262537 38262568_38262674 38264956_38265464 38274547_38274571 38274605_38274606 38274642_38275658 38275674_38275929 38289592_38289593 38289685_38289697 38289793_38290063 38291848_38292242 38305466_38305806 38305878_38306042 38307247_38307420 38314441_38314501 38318020_38318023 38318073_38318078 38318760_38318766 38318808_38318837 38318862_38318879 38318973_38318975 38326512_38326908 38326941_38327103 38327118_38327750 38328603_38328717 38329490_38330774 38331650_38331795 38346325_38346643 38346679_38346715 38346864_38346939 38347137_38347160 38347200_38347295 38347360_38347363 38349674_38349715 38354145_38354334 38365387_38365439 38368780_38369031 38369108_38369189 38369400_38369540 38369892_38370299 38370614_38371195 38371197_38371716 38371872_38371884 38372059_38372070 38372196_38372211 38372266_38372295 38372321_38372381 38372413_38372424 38372845_38372915 38372944_38372972 38373015_38373074 38373108_38373123 38373124_38373592 38373679_38373922 38373951_38373960 38374954_38374960 38374998_38375040 38375262_38375263 38375329_38375330 38375362_38375555 38376804_38377069 38377154_38377679 38377821_38378178 38380466_38380544 38380597_38380619 38380697_38380829 38381113_38381166 38381195_38381257 38381282_38381472 38381829_38381855 38381916_38381977 38382201_38382407 38382552_38382654 38382729_38382981 38383015_38383302 38383344_38383350 38383379_38383469 38383497_38383685 38383716_38384002 38387633_38387811 38388182_38388976 38389114_38389154 38389204_38389207 38390201_38390258 38390288_38390739 38390831_38391203 38391268_38391349 38391434_38391527 38391617_38391822 38391856_38391952 38392059_38392343 38392448_38392545 38392620_38392652 38392782_38392861 38392956_38393288 38393432_38393502 38393545_38393632 38393734_38393872 38393971_38394045 38394198_38394276 38394372_38394661 38395557_38395935 38397374_38397408 38397494_38397501 38397571_38397643 38397788_38397792 38406202_38406220 38406246_38406247 38406615_38406632 38406657_38406672 38406799_38406821 38407092_38407172 38407336_38407337 38407421_38407438 38407467_38407486 38407535_38407544 38407616_38407624 38411407_38411570 38411679_38411772 38411990_38412417 38412425_38412529 38412626_38413330 38415808_38415997 38416090_38416154 38416642_38416745 38417113_38417286 38417298_38417414 38418785_38419085 38419288_38419410 38424105_38424340 38431027_38431172 38431344_38431547 38431960_38432311 38432858_38433330 38446072_38446930 38446956_38447279 38447313_38447573 38447598_38447705 38447711_38447838 38448897_38448988 38448990_38449195 38449221_38449304 38449334_38449488 38449535_38449574 38449638_38449902 38449940_38449987 38450012_38450092 38450119_38450742 38450919_38451054 38451062_38451063 38451089_38451422 38463415_38463449 38463623_38463643 38463964_38463967 38464427_38464447 38465438_38465439 38466357_38466361 38466683_38466687 38466836_38466838 38467410_38467412 38467547_38467551 38467896_38467900 38467987_38468018 38472321_38472339 38472550_38472560 38472589_38473028 38473080_38473446 38474688_38475239 38475240_38475264 38475478_38476965 38477009_38477318 38477396_38477657 38477725_38477871 38477956_38478050 38478112_38478190 38478266_38478506 38478581_38478608 38478621_38478760 38478832_38478932 38479016_38479136 38479205_38479302 38479380_38479491 38479580_38479748 38479845_38480406 38480460_38480547 38480643_38480884 38480911_38481143 38481332_38481421 38481499_38481622 38481667_38481750 38481843_38481936 38482038_38482058 38482077_38482207 38482231_38483317 38483656_38483661 38483681_38483727 38484054_38484145 38485024_38485819 38486911_38487053 38492739_38492919 38493234_38493809 38494913_38495123 38495755_38495897 38495974_38496084 38496637_38496761 38496850_38496895 38496914_38497137 38497323_38497406 38497481_38497865 38498048_38498226 38498275_38498460 38498596_38498831 38498954_38499075 38499145_38499321 38892505_38892575 38892581_38892874 38892901_38892933 38892958_38892968 38895559_38895564 38895589_38895763 38895841_38895876 38914837_38914838 38914970_38914971 38914996_38915315 38915404_38915411 38915436_38915541 38915566_38915579 38920734_38921272 38921300_38921412 38921462_38921558 38921594_38921649 38921687_38921720 38921750_38922087 38927307_38927623 38927777_38927890 38927975_38928904 38929060_38929110 38929172_38929214 38929344_38929849 38930046_38930662 38930868_38930983 38931028_38931256 38931421_38931487 38932183_38932575 38932683_38932922 38933011_38933155 38938457_38938690 38938698_38938873 38939137_38939257 38940357_38941707 38941749_38942400 38942459_38942695 38942710_38942846 38942914_38943037 38944142_38945218 38950518_38951062 38951074_38951424 38951534_38951593 38951621_38951720 38951721_38951834 38952028_38952198 38952273_38952772 38955114_38955533 38955586_38955680 38956000_38956095 38956508_38956824 38962628_38962683 38962749_38963945 38964086_38964169 38965021_38965136 38965406_38965957 38966056_38966508 38970131_38970148 38970274_38970312 38971494_38971573 38976558_38976601 38978882_38978932 38978974_38978983 38979008_38979029 38984150_38984201 38987482_38987545 39007794_39007843 39010477_39010485 39010518_39010630 39010655_39010813 39014412_39014418 39014454_39014541 39016492_39016554 39016918_39017021 39017076_39017084 39020463_39020727 39020783_39022097 39022513_39022609 39022880_39023311 39024330_39024503 39027188_39027201 39027290_39027299 39027407_39027490 39030118_39030125 39030150_39030299 39031993_39032084 39032388_39032478 39032610_39032688 39032869_39033180 39033255_39033383 39033675_39033844 39034031_39034717 39034821_39034830 39034940_39035133 39035858_39036141 39036169_39036191 39036592_39037007 39038001_39038046 39058984_39059318 39059320_39060422 39060449_39060458 39060519_39060531 39060567_39060571 39060653_39060656 39060741_39060742 39061766_39063287 39063409_39063581 39063692_39063960 39064626_39065038 39065113_39065670 39065708_39065804 39065944_39066059 39066343_39066676 39066680_39067132 39067254_39067530 39067542_39067636 39067652_39068313 39068461_39068852 39069367_39070729 39070918_39071472 39073655_39073901 39075189_39075452 39076444_39076903 39077796_39077892 39079822_39080073 39081358_39081437 39081501_39081581 39081641_39081658 39081712_39081730 39081755_39081760 39081785_39081786 39081917_39081981 39082579_39083002 39083017_39083080 39083104_39083476 39083497_39083565 39084482_39084706 39086854_39087082 39087159_39087211 39087271_39087317 39087407_39087412 39087514_39087526 39087609_39087694 39089966_39090243 39090896_39090995 39095253_39095769 39096180_39096296 39096392_39096452 39096521_39098262 39098285_39099690 39099905_39100012 39100082_39100180 39100279_39100799 39100955_39101457 39101539_39102175 39102784_39103873 39104033_39104119 39104408_39104493 39104626_39104631 39106253_39106330 39106531_39106710 39106715_39106771 39107145_39107370 39109432_39109580 39119398_39119542 39120859_39121015 39131874_39132331 39132646_39133852 39134077_39134169 39134349_39134443 39134690_39134865 39135182_39135809 39136212_39136454 39136524_39136529 39137972_39138006 39138980_39139072 39140116_39140420 39143580_39143740 39144120_39144178 39144620_39145050 39160568_39160581 39160643_39161341 39161618_39161893 39161906_39162147 39164408_39166200 39166327_39166407 39169822_39169945 39170683_39170759 39171999_39173558 39173719_39173781 39175072_39175760 39179361_39179432 39179478_39179554 39179784_39179787 39179823_39179826 39182026_39182145 39184965_39185082 39186776_39187553 39188437_39188853 39190233_39190288 39190346_39190473 39191542_39191718 39192286_39192321 39193310_39193341 39193416_39193417 39193460_39193483 39193538_39193559 39193584_39193721 39193749_39193751 39194372_39194377 39194417_39194501 39194527_39194556 39194589_39194690 39194732_39194997 39198168_39198943 39198968_39199527 39199977_39200575 39200602_39201149 39201159_39201504 39201976_39203053 39209251_39209288 39209374_39209377 39209444_39209501 39214444_39214446 39214487_39214489 39214739_39214798 39214836_39214841 39218525_39218568 39219135_39219311 39219337_39219446 39224973_39225068 39225101_39225143 39225258_39225615 39225714_39226234 39226241_39226552 39226557_39226814 39226897_39227339 39227488_39227732 39227962_39228074 39228170_39228746 39228776_39229041 39229076_39229233 39229848_39229860 39229923_39229959 39230124_39230135 39230209_39230217 39230340_39230436 39230556_39230903 39231650_39233237 39233257_39234196 39234418_39234535 39234566_39234607 39235214_39235449 39235476_39235562 39235605_39235615 39237625_39237692 39237724_39237726 39240030_39240034 39240143_39240217 39243584_39243692 39246035_39246096 39246127_39246130 39246192_39246205 39262710_39262722 39262761_39262815 39268383_39268433 39268490_39268613 39268656_39269611 39269942_39270371 39270585_39270834 39271132_39271292 39271333_39271534 39271587_39271944 39273007_39273730 39273983_39274070 39274135_39274265 39274292_39274436 39274596_39275155 39275201_39275704 39275784_39275863 39276040_39276965 39277028_39281488 39281489_39283048 39283080_39283259 39285750_39285792 39285988_39286039 39286402_39286472 39286527_39286668 39286671_39286757 39288391_39288605 39288705_39289353 39290641_39290702 39290703_39292177 39293596_39293683 39293721_39293722 39293742_39293749 39293775_39293867 39294424_39294575 39295580_39295689 39295971_39296049 39296381_39296656 39296682_39297970 39298001_39298926 39298972_39299018 39299057_39299081 39299127_39299193 39299224_39299235 39299273_39299293 39299330_39299335 39299494_39299541 39299587_39299689 39299901_39299996 39300061_39300069 39300105_39300184 39300220_39300286 39300311_39300362 39300428_39300481 39300511_39300567 39300613_39300615 39300961_39301077 39301105_39301168 39301193_39303021 39303047_39303071 39303688_39303698 39303755_39303858 39303885_39303967 39303994_39303998 39304089_39304090 39304119_39304179 39304247_39304294 39305720_39306512 39306722_39306782 39306788_39306963 39307119_39307586 39307632_39308250 39308330_39308415 39308586_39309560 39309662_39310552 39310711_39310889 39311015_39311773 39311860_39312158 39312298_39313567 39313708_39314292 39314466_39314555 39314621_39314655 39314703_39314727 39314796_39314895 39314911_39315255 39315463_39315521 39315543_39315594 39317090_39317245 39319005_39319045 39319076_39319089 39319118_39319120 39319152_39319155 39319203_39319208 39329805_39329828 39330126_39330129 39330183_39330184 39330302_39330305 39330357_39330373 39330729_39330730 39330896_39330900 39331284_39331355 39332306_39332314 39332430_39332432 39332556_39332557 39332823_39332824 39333051_39333058 39333292_39333313 39333354_39333355 39333598_39333600 39333935_39333945 39334317_39334321 39334522_39334552 39334577_39334583 39334706_39334707 39334794_39334795 39334837_39334838 39334910_39334915 39334941_39334942 39334985_39335012 39335040_39335041 39335105_39335110 39335136_39335137 39336568_39336579 39336683_39336685 39336718_39336727 39336804_39336809 39336846_39336924 39336978_39336998 39338089_39338187 39338329_39338469 39339178_39339240 39341556_39341996 39345455_39346143 39346195_39346455 39346485_39346634 39346660_39347705 39347706_39347990 39348016_39348255 39348294_39348330 39348391_39348647 39348692_39348784 39348818_39349031 39349109_39349212 39349237_39349243 39349291_39349447 39349490_39349501 39349531_39349752 39349780_39349884 39350112_39350220 39350248_39350306 39350335_39350406 39350435_39350470 39350508_39350509 39350547_39351406 39351444_39351525 39351562_39351883 39352560_39352977 39352984_39353034 39353364_39353432 39353442_39354214 39354424_39354827 39354933_39355000 39355661_39355670 39355696_39355717 39355775_39355874 39356044_39356274 39357343_39357345 39357370_39357434 39357499_39357516 39357545_39357552 39359105_39359149 39359382_39359386 39359535_39359536 39359754_39359756 39359798_39359800 39359887_39359888 39359927_39359928 39359961_39359962 39359999_39360001 39360080_39360121 39360152_39360155 39360282_39360300 39360331_39360341 39360366_39360369 39361403_39361404 39361519_39361569 39363473_39363474 39363579_39363584 39363702_39363779 39363878_39363933 39364185_39364189 39364229_39364234 39364389_39364488 39364585_39364590 39364765_39364767 39364835_39364836 39365255_39365261 39365403_39365404 39365479_39365551 39365997_39366009 39366084_39366138 39366166_39366229 39366334_39366342 39366441_39366450 39366530_39366561 39366766_39366770 39366885_39366940 39366972_39366985 39366986_39367055 39367450_39368177 39368223_39368936 39369016_39369102 39369273_39370425 39370581_39370804 39370840_39370929 39371055_39371831 39371918_39372138 39372278_39373263 39373404_39373964 39374138_39374232 39374298_39374408 39374477_39374579 39374595_39374884 39374938_39375064 39375237_39375548 39375782_39375922 39377087_39377246 39377247_39377830 39378664_39378665 39378709_39378770 39387386_39387462 39390381_39390590 39390776_39390928 39390956_39391180 39391315_39391423 39391803_39392022 39393088_39393309 39393980_39394363 39396161_39396336 39396394_39396707 39396839_39397364 39397405_39397692 39397706_39397842 39397985_39398508 39398528_39399708 39399912_39399967 39400026_39400679 39402065_39402266 39402359_39402747 39403079_39403394 39403896_39404086 39404111_39404122 39404157_39404161 39405582_39405635 39410477_39410520 39411090_39411147 39411201_39411209 39412386_39412463 39414173_39414180 39414438_39414444 39414567_39414645 39422845_39423327 39423339_39423371 39423486_39423519 39423571_39423574 39423639_39423640 39423723_39423725 39426204_39426294 39426346_39426453 39426557_39426807 39426840_39426859 39427182_39427234 39428456_39428461 39428551_39428621 39428668_39428669 39428732_39428773 39428854_39428942 39430005_39430059 39432234_39432296 39438110_39438246 39439373_39439589 39439659_39440698 39440829_39441333 39441347_39443622 39443653_39443955 39443983_39444081 39447428_39447433 39447502_39447522 39447548_39447559 39447584_39447598 39447639_39447771 39447865_39447874 39447912_39447920 39448016_39448034 39459015_39459237 39470519_39471050 39476058_39476093 39516923_39517333 39517592_39517848 39518225_39518433 39518471_39518572 39518888_39518982 39519022_39519277 39519303_39519563 39519646_39519813 39519823_39520507 39520648_39520907 39521046_39521134 39521206_39521303 39521375_39521482 39521554_39521658 39521730_39521798 39521815_39521918 39521990_39522092 39522164_39522261 39522333_39522420 39522489_39522619 39522691_39522794 39522866_39522957 39523029_39523110 39523182_39523267 39523339_39523419 39523491_39523590 39523662_39523741 39523813_39523866 39523872_39523902 39523974_39524079 39524151_39524258 39524330_39524409 39524486_39524561 39524635_39524728 39524860_39524941 39525272_39525392 39525564_39525632 39525761_39525865 39526212_39526800 39526918_39527050 39527073_39527169 39527500_39527581 39527869_39528008 39529748_39529810 39531073_39532030 39532049_39532104 39532130_39532138 39532214_39532225 39539271_39539524 39539846_39539957 39541474_39541581 39544462_39544519 39544529_39544659 39544838_39544871 39545441_39545807 39545985_39546049 39556010_39556049 39592987_39594180 39594189_39594229 39596160_39597156 39602327_39602656 39603229_39603286 39603374_39603379 39603404_39603468 39604274_39604362 39604768_39605487 39605506_39605647 39605751_39605876 39605921_39606032 39606107_39606227 39606290_39606391 39606457_39606547 39606626_39606761 39606790_39607019 39607111_39607205 39607264_39607440 39607527_39607632 39607695_39607793 39607872_39607974 39608072_39608191 39608242_39608364 39608473_39608567 39608649_39608729 39608871_39609024 39609038_39609088 39609250_39610049 39610269_39610949 39612470_39612588 39615149_39615602 39616590_39616723 39616750_39616873 39616964_39618370 39618551_39620540 39621403_39621559 39621577_39622305 39629002_39629059 39629085_39629179 39629236_39629670 39630008_39630447 39630449_39630718 39630743_39631151 39642048_39642456 39654171_39654223 39654262_39654263 39654301_39654341 39703236_39703521 39725468_39725508 39725537_39725578 39725931_39725982 39726625_39726627 39726706_39726726 39726790_39726796 39726946_39727014 39733242_39733284 39733730_39733754 39733779_39733826 39742631_39742836 39742868_39742933 39744363_39744397 39744427_39744449 39768025_39768073 39768377_39768438 39768521_39768531 39771145_39771457 39771483_39771484 39789588_39789668 39800699_39800876 39800901_39800903 39800932_39801285 39801330_39801570 39801620_39801955 39801998_39802039 39802697_39803466 39803493_39804062 39804580_39804661 39806261_39806440 39808457_39808493 39808599_39808618 39808944_39809073 39809515_39810010 39810084_39810707 39810721_39810962 39811239_39811322 39811435_39811512 39811576_39811608 39811732_39812207 39812553_39812914 39813421_39813534 39813666_39814822 39814983_39815207 39816063_39816178 39816186_39816327 39816469_39816579 39822578_39822625 39822658_39822776 39823072_39823194 39827920_39828469 39829330_39829954 39829958_39830061 39842626_39842672 39851022_39851476 39851518_39851612 39852589_39852879 39853566_39853572 39854523_39854631 39855803_39857652 39857711_39857772 39857844_39858963 39861708_39862511 39862568_39862828 39863469_39863921 39864844_39864967 39865031_39865114 39865140_39865279 39865310_39865580 39865624_39865868 39865908_39866027 39866137_39866198 39866239_39866296 39866337_39866446 39866454_39866467 39866509_39866593 39867133_39867201 39867235_39867241 39870024_39870114 39872053_39872867 39883538_39883541 39883566_39883568 39883931_39883976 39893595_39893705 39893891_39893892 39894090_39894117 39899225_39899234 39899369_39899376 39899677_39899742 39899822_39899825 39899914_39899938 39899970_39899976 39900018_39900067 39900271_39900272 39900351_39900368 39901984_39902050 39913127_39913261 39952654_39952662 39953395_39953442 39953638_39953640 39962636_39962700 39962725_39962950 39962987_39964653 39964727_39965486 39965557_39965630 39965767_39966440 39966523_39966694 39966696_39967172 39968038_39968150 39968676_39968730 39968838_39968948 39968983_39969274 39969490_39969583 39969762_39969853 39969957_39970088 39970172_39970520 39970624_39970721 39970808_39971117 39971320_39971734 39971936_39972025 39972076_39972172 39972271_39972373 39972433_39972544 39972666_39972776 39973959_39974273 39974959_39975020 39975101_39975259 39975453_39975457 39975551_39975555 39975808_39976058 39976312_39976387 39976470_39976718 39976793_39977711 39977737_39977742 39987406_39987481 39987500_39987913 39989541_39989662 39989670_39989894 39989931_39990285 39991790_39992549 39995334_39995442 39995502_39995647 39995787_39995869 39999993_40000105 40000205_40000909 40003711_40004681 40004694_40005369 40006110_40006273 40006295_40006438 40006486_40006766 40007088_40007139 40011043_40011146 40011177_40011178 40011292_40011295 40011987_40012021 40025664_40025671 40025710_40026554 40026616_40027119 40027126_40027951 40028180_40028331 40028523_40028963 40028966_40029862 40029988_40030308 40030430_40030535 40030770_40031478 40032239_40032457 40032543_40032555 40032601_40032613 40032707_40032713 40032738_40032739 40032772_40032954 40034142_40034201 40059039_40059243 40061926_40062279 40062479_40062588 40062845_40062949 40063401_40063493 40063745_40064006 40066059_40066230 40066237_40068055 40069930_40070094 40079228_40079276 40080082_40080144 40080170_40080224 40081743_40081811 40081840_40081927 40082138_40082180 40097053_40097249 40098026_40098064 40098361_40099211 40099439_40099483 40099740_40099844 40100296_40100388 40100640_40100852 40103018_40103244 40103281_40103339 40103365_40103433 40106692_40106770 40109039_40109134 40110067_40110143 40120642_40120654 40120701_40120702 40120739_40120864 40120918_40120921 40127233_40127430 40130638_40130727 40136272_40136457 40136595_40136596 40136636_40136692 40141425_40141477 40142096_40142188 40149102_40149192 40149323_40149370 40149431_40149435 40149477_40149524 40153023_40153137 40153478_40153488 40153517_40153548 40153573_40153646 40153814_40153820 40153852_40154071 40154100_40154103 40156345_40156458 40156483_40156492 40156849_40156955 40157012_40157013 40157041_40157045 40158349_40158693 40158702_40158820 40164341_40164845 40167293_40167554 40167831_40168250 40168673_40168760 40168762_40168778 40168805_40168908 40169031_40169596 40169726_40169750 40169960_40170061 40170231_40170486 40171084_40171176 40171442_40171587 40171693_40172076 40172356_40172479 40172640_40172675 40172973_40173066 40173236_40173246 40173665_40173731 40173985_40174096 40174813_40174908 40176811_40176996 40177021_40177030 40177662_40178539 40178598_40178652 40179970_40180467 40180481_40180692 40180762_40181017 40182201_40182742 40183047_40183050 40183120_40183278 40183515_40183549 40185672_40185720 40186236_40186736 40186768_40187374 40187652_40187717 40187878_40188119 40188255_40188353 40188425_40188428 40188642_40188700 40188730_40189244 40191669_40191738 40192887_40192934 40192983_40193043 40194732_40194779 40194817_40194823 40194893_40194940 40195337_40195352 40195401_40195432 40195488_40195493 40195568_40195577 40196243_40196299 40196775_40197300 40197466_40197516 40198377_40198709 40199697_40199775 40199832_40199880 40199928_40199961 40200645_40200651 40200680_40200716 40201186_40201223 40201903_40202042 40202113_40202157 40202192_40202249 40202454_40202456 40202522_40202523 40202564_40202605 40202654_40202969 40203035_40203224 40203255_40203294 40204112_40204495 40204572_40204664 40204705_40204957 40204986_40205489 40206059_40206718 40207330_40207332 40207893_40207989 40208625_40209221 40209393_40209459 40215932_40215934 40216593_40216595 40216780_40216829 40218091_40218092 40219993_40220016 40220415_40220421 40221099_40221100 40221310_40221311 40226517_40226755 40226790_40226851 40226879_40226996 40227029_40227075 40227130_40227212 40227774_40227807 40227835_40228125 40228277_40229139 40237944_40237981 40238191_40238193 40238219_40238221 40238308_40238369 40238389_40238489 40238888_40238986 40239910_40240535 40240651_40240728 40240847_40241335 40241845_40241976 40242079_40242390 40243026_40243122 40243836_40244664 40244808_40246247 40246670_40247041 40247048_40247583 40248832_40248909 40249423_40249528 40249555_40250055 40250119_40250127 40250236_40250240 40250411_40250412 40254197_40254389 40255934_40255982 40257108_40257161 40257186_40257228 40257259_40257285 40257314_40257376 40259029_40259078 40262540_40263060 40263094_40263457 40263591_40263851 40265914_40266637 40266662_40266706 40266739_40267137 40267818_40267955 40268514_40268528 40268817_40268818 40268913_40269002 40269617_40269618 40269635_40269775 40272507_40273009 40274871_40275125 40276139_40276671 40276700_40276889 40277480_40277491 40277555_40277556 40277883_40277960 40278584_40278714 40278995_40279146 40283162_40283165 40283190_40283191 40283249_40283329 40284799_40285104 40285353_40285614 40285687_40286230 40286903_40287235 40287352_40287416 40287620_40287684 40287973_40288087 40288257_40288558 40290793_40290907 40293692_40293967 40293982_40294213 40306837_40306929 40307624_40307766 40307808_40308749 40309727_40309803 40310436_40310741 40310832_40311353 40311471_40311565 40311685_40312166 40313162_40313311 40313526_40313591 40313730_40313815 40313931_40314390 40314665_40315097 40315826_40315909 40316557_40316896 40318506_40318749 40321956_40322074 40342460_40342464 40342522_40342542 40342573_40342606 40342656_40342660 40344294_40344399 40361730_40361998 40376853_40377026 40381887_40382656 40382715_40382985 40383010_40383149 40383174_40383175 40383365_40383686 40384199_40385182 40386110_40386675 40386676_40386679 40386766_40386847 40386880_40387299 40387460_40387494 40387521_40387588 40387612_40389076 40389091_40389302 40389361_40389800 40391406_40391460 40392239_40392289 40396673_40396756 40408021_40408125 40430891_40431858 40456220_40456291 40456315_40456947 40457308_40457482 40457547_40457612 40457638_40457823 40457983_40459214 40459241_40459632 40459648_40460300 40460367_40460981 40462225_40462956 40463014_40463275 40463634_40464848 40465389_40465688 40465994_40466089 40466091_40466130 40466136_40466211 40472408_40472662 40474909_40475559 40475606_40475890 40476084_40476401 40476444_40476532 40476591_40477087 40477167_40477541 40477574_40477605 40477814_40478219 40478941_40479211 40481993_40482256 40482460_40483127 40483247_40483609 40483744_40483865 40483997_40484303 40484442_40484736 40484862_40484986 40485112_40485228 40485372_40485645 40485774_40485905 40485989_40486081 40486242_40487371 40487576_40487738 40487763_40487919 40487936_40488417 40488538_40488830 40488907_40489111 40489436_40489589 40541048_40541089 40541128_40541169 40541340_40541787 40541789_40541940 40542015_40542616 40543230_40543499 40543523_40544270 40544279_40544911 40546088_40546517 40546538_40547213 40548524_40548630 40573371_40573372 40573442_40573478 40573518_40573526 40596133_40597203 40597222_40597281 40597306_40597659 40598484_40598607 40601036_40602740 40603135_40605334 40605352_40605723 40605823_40606588 40606892_40607045 40607096_40607115 40621054_40621862 40622246_40622388 40622503_40622639 40622831_40623880 40625503_40626366 40627165_40627606 40633066_40633117 40633124_40633538 40633576_40633581 40634002_40635631 40636074_40636330 40637029_40637932 40638886_40639360 40639386_40639957 40641120_40641514 40641531_40642492 40648148_40648199 40648243_40648345 40648363_40648670 40648684_40649154 40649224_40649275 40649837_40650258 40651257_40651625 40651681_40651823 40651934_40652660 40652754_40652857 40653052_40653171 40653363_40653445 40653621_40653723 40653799_40653811 40653898_40653954 40654118_40654869 40719269_40719590 40724487_40724568 40729227_40729732 40729770_40729860 40729925_40730256 40731759_40732321 40732939_40733421 40734110_40734527 40734891_40735104 40735426_40735548 40736054_40736268 40736542_40736767 40737057_40737133 40737556_40737663 40738078_40738163 40738481_40739417 40739442_40739548 40739576_40740116 40741330_40741579 40741606_40741814 40741876_40742295 40743561_40743605 40744011_40744102 40744127_40744128 40744624_40744633 40744704_40744745 40754810_40754870 40754874_40755001 40755032_40755180 40757023_40757102 40757286_40757665 40757782_40757945 40758007_40758092 40759086_40759174 40759529_40759687 40762324_40762405 40762576_40762656 40762904_40763377 40763894_40764015 40764069_40764239 40764346_40764791 40793955_40793996 40794029_40794073 40794224_40794322 40802087_40802161 40826693_40826804 40826904_40827419 40828971_40829174 40838588_40838591 40838992_40839066 40839094_40839813 40839838_40840213 40840401_40840487 40840558_40840663 40840711_40840991 40848004_40848311 40848396_40848401 40848504_40848511 40848687_40848690 40877110_40877183 40877950_40877985 40878163_40878650 40878661_40878819 40878838_40879831 40879992_40880345 40881812_40882443 40882540_40883387 40883533_40884923 40885429_40885695 40893360_40893443 40894172_40894564 40894646_40894710 40894819_40895017 40896311_40896861 40896957_40898558 40898607_40900013 40900716_40901093 40901602_40901645 40901976_40902143 40902549_40902632 40902728_40902814 40903092_40903306 40903338_40903433 40908339_40908466 40908607_40908935 40909314_40909460 40909525_40909557 40909686_40909928 40910063_40910216 40910230_40910390 40910411_40910676 40910702_40910764 40910887_40911005 40911057_40911104 40911238_40911294 40911426_40911697 40911750_40911888 40911984_40912409 40912555_40912690 40912853_40913101 40913237_40913754 40915331_40915393 40915731_40915920 40915944_40916147 40919970_40919977 40920002_40920018 40920050_40920076 40920108_40920113 40920139_40920209 40933307_40933354 40933400_40933402 40934266_40934478 40934751_40936019 40940729_40940730 40940806_40941124 40941159_40941579 40941604_40942696 40942721_40942988 40943024_40943332 40943430_40943632 40943661_40943713 40943742_40943815 40943846_40944053 40944185_40944671 40944719_40944805 40945113_40946004 40950292_40950405 40950907_40952674 40952709_40952841 40953633_40953980 40954006_40954492 40954903_40954959 40954997_40956263 40956611_40957829 40958534_40958661 40959019_40959455 41034608_41034735 41034997_41035367 41035636_41035737 41035773_41036067 41036114_41036297 41036313_41036410 41036469_41036711 41036729_41037507 41037627_41037630 41038330_41038731 41038790_41038904 41038998_41039001 41039307_41039344 41039387_41039446 41039482_41039483 41039513_41039551 41039598_41039648 41039679_41039757 41051918_41052883 41053136_41053147 41053173_41053383 41053428_41053627 41053674_41053779 41064541_41064549 41065107_41065568 41065571_41065649 41065829_41067724 41068111_41068935 41068962_41069059 41069197_41069264 41069398_41069480 41069864_41070210 41070313_41070453 41070476_41072887 41107613_41108335 41108336_41108481 41109601_41109848 41109883_41110241 41110283_41110415 41110435_41110696 41112258_41112260 41112285_41112288 41112364_41113127 41114302_41114549 41114565_41114953 41114995_41115125 41115145_41115398 41117093_41117824 41118997_41119242 41119257_41119644 41119685_41119815 41119835_41120087 41121773_41122574 41123702_41123946 41123981_41124524 41124544_41124809 41126786_41126861 41126963_41127229 41127307_41127806 41127844_41131044 41131087_41131328 41135385_41135451 41140449_41140828 41140857_41141130 41141188_41141376 41142089_41143433 41147908_41148332 41148959_41149151 41149214_41149393 41152461_41153297 41153422_41153796 41154282_41156544 41156550_41156968 41156991_41157103 41157126_41157654 41157774_41157828 41158206_41159293 41159331_41159787 41159801_41160089 41160130_41160180 41160215_41160975 41161316_41161986 41162048_41162413 41162459_41162549 41162664_41162763 41163497_41163618 41163984_41164086 41164091_41164360 41164380_41164737 41164767_41164857 41164868_41165059 41165104_41165234 41165383_41165739 41166589_41167499 41174754_41174857 41183259_41183415 41184813_41185585 41186187_41186264 41187063_41188021 41188368_41188579 41188584_41188685 41190796_41190873 41192165_41192227 41202665_41202748 41203723_41203764 41203913_41206218 41208686_41208872 41209033_41210475 41210510_41211265 41216427_41217122 41221675_41222726 41222930_41222985 41224218_41224544 41224555_41224686 41224905_41225350 41229310_41229392 41233334_41233416 41283269_41283329 41293766_41294158 41294220_41294223 41294343_41294350 41294524_41295589 41295635_41295711 41295783_41295896 41296103_41296129 41296844_41297186 41297441_41297527 41297737_41297903 41298059_41298143 41298303_41298413 41298565_41298655 41298743_41298849 41298923_41298993 41299067_41299104 41299414_41299592 41299930_41300219 41300328_41300416 41300967_41301049 41301095_41301148 41301162_41301242 41301286_41301468 41301519_41301608 41317586_41317686 41323318_41323396 41329507_41329764 41329767_41329815 41329886_41330219 41330337_41330385 41330484_41330555 41330704_41330858 41332417_41332923 41337812_41338872 41339010_41339051 41339216_41339283 41339522_41340028 41340065_41340112 41346415_41346841 41346865_41346994 41347642_41347704 41348589_41348616 41348869_41349191 41349209_41349314 41349467_41349609 41349616_41349983 41357187_41357811 41358470_41358676 41386886_41386913 41387078_41387088 41388270_41388272 41414786_41414850 41414877_41415197 41415226_41415236 41415289_41415723 41416005_41416656 41416671_41417829 41418259_41418698 41418699_41418897 41418931_41419304 41419372_41419854 41419864_41420119 41420176_41420437 41420569_41420730 41420752_41420835 41420866_41421156 41421187_41421697 41421859_41422022 41422298_41422716 41422799_41422934 41422936_41423175 41423366_41424792 41442757_41442809 41444084_41444421 41445808_41445857 41447647_41447696 41447789_41447790 41448445_41448556 41451035_41451123 41451287_41451353 41461600_41461700 41462030_41463104 41467472_41469063 41469066_41469345 41469886_41470279 41470455_41470607 41470660_41471711 41472006_41472709 41472734_41474030 41483834_41484354 41487315_41487457 41492854_41492936 41492994_41493140 41493180_41493350 41493458_41493620 41493655_41493656 41494309_41494315 41494343_41494345 41494381_41494421 41496411_41496590 41496734_41496785 41496859_41498353 41498361_41498565 41498566_41498696 41498731_41499577 41499722_41499779 41499797_41500045 41500133_41500433 41500612_41501374 41501400_41501738 41502282_41502385 41502446_41502618 41508026_41508808 41508833_41510255 41510259_41510542 41510559_41510933 41511215_41511216 41511263_41511321 41511346_41511414 41511448_41511449 41511477_41511484 41511534_41511549 41511574_41511781 41511834_41511870 41511896_41511963 41511988_41512003 41512056_41512077 41512092_41512108 41512142_41512230 41512271_41512272 41513015_41513032 41513063_41513220 41513261_41514484 41517647_41517844 41518465_41518521 41518722_41519107 41519139_41519629 41519863_41520071 41520215_41520755 41520769_41520979 41521020_41521178 41521186_41521343 41521414_41521516 41521581_41521679 41522081_41522308 41522399_41523271 41523410_41523848 41523905_41524004 41524137_41524201 41524320_41524410 41524649_41524750 41524807_41524898 41524985_41525095 41525637_41525728 41526034_41526468 41526489_41526928 41526938_41528671 41529607_41529721 41529747_41529900 41529938_41530118 41530134_41530596 41530707_41531093 41531271_41531436 41531471_41531848 41531971_41532430 41533035_41533118 41533123_41533165 41534482_41534579 41535020_41535155 41535419_41536280 41536336_41537244 41537261_41537384 41538246_41538292 41538312_41538596 41538708_41538796 41539315_41539359 41539439_41539472 41543124_41544599 41551912_41552001 41554546_41554980 41555749_41555783 41555910_41556032 41566454_41566702 41572617_41572701 41572813_41573014 41573200_41573488 41573671_41573801 41573973_41574102 41574299_41574716 41574938_41575037 41575199_41575408 41575552_41575681 41575780_41576262 41576371_41576505 41576687_41576892 41576988_41577315 41577359_41577364 41577659_41577923 41577993_41578101 41578209_41578290 41578347_41579076 41579181_41579211 41579504_41579704 41579761_41579846 41579916_41579992 41579997_41580381 41580601_41580784 41580865_41580945 41581069_41581201 41581319_41581626 41581976_41582127 41582144_41582217 41585415_41585518 41587766_41587941 41588283_41588348 41591430_41591502 41591532_41591535 41591567_41591645 41591925_41592321 41592476_41592604 41595096_41595255 41595357_41595786 41595928_41596094 41596103_41596204 41596227_41596315 41596331_41596895 41597041_41597145 41597327_41597442 41597579_41597982 41598148_41598246 41598363_41598449 41598610_41598647 41598792_41598808 41599009_41599208 41599939_41601314 41601500_41601560 41601601_41601771 41601880_41601932 41602184_41602247 41603465_41603670 41603751_41603808 41603866_41604087 41604247_41604393 41604457_41604561 41604626_41604708 41604756_41604875 41604962_41605079 41605160_41605246 41605348_41605456 41605537_41605676 41605751_41606159 41606222_41606336 41606417_41607032 41607110_41607114 41607227_41607318 41607369_41607481 41607570_41607650 41607702_41607864 41607921_41608453 41608534_41609084 41609308_41609630 41613791_41614026 41614271_41614328 41615542_41615842 41617148_41617525 41623422_41623632 41623692_41624537 41624648_41624734 41624741_41624912 41625131_41625369 41625694_41625772 41626270_41626668 41627102_41627400 41644447_41644508 41644680_41644720 41646271_41646361 41661458_41661598 41674579_41674689 41674702_41675207 41677395_41677447 41677567_41677576 41684865_41684871 41684923_41684971 41685254_41685304 41685359_41685409 41685482_41685556 41691547_41691586 41691859_41691922 41691957_41691966 41692006_41692029 41692270_41692271 41692306_41692313 41692365_41692405 41696954_41697967 41698381_41698455 41698552_41699951 41700002_41700080 41700244_41700836 41700933_41701031 41701130_41701509 41701757_41701875 41701965_41702046 41702418_41702562 41702707_41702791 41702971_41703075 41703168_41703472 41703514_41703665 41703776_41704095 41704167_41704304 41704423_41704507 41704571_41704668 41704839_41704947 41704976_41705108 41705129_41705161 41705218_41705455 41705527_41705636 41705701_41705885 41705968_41706075 41706146_41706344 41706419_41706511 41706541_41706758 41706871_41706926 41706927_41706997 41707079_41707154 41707219_41707334 41707355_41707388 41707499_41707611 41707721_41707795 41707817_41708276 41708406_41708741 41711414_41711415 41711476_41711479 41711813_41711815 41712063_41712067 41713043_41713048 41713122_41713206 41713600_41713602 41737215_41737282 41749767_41750109 41750908_41751001 41751079_41751295 41751385_41751521 41751542_41751551 41751596_41751699 41751761_41751854 41751953_41752304 41752357_41752561 41752705_41752938 41758648_41758713 41761673_41761757 41761791_41762190 41762634_41763037 41763167_41764153 41764376_41764535 41764763_41764938 41770542_41770837 41771218_41772439 41782040_41782103 41783525_41783978 41784065_41784136 41784176_41784313 41785806_41786132 41786296_41786363 41786557_41786631 41788157_41788228 41788387_41788488 41788623_41788718 41788893_41788986 41789090_41789110 41789124_41789201 41789334_41789409 41789456_41789512 41789516_41789756 41789824_41789866 41789873_41789956 41790018_41790100 41790350_41790748 41790839_41790930 41791964_41793027 41793044_41794139 41794222_41794291 41794539_41794690 41794691_41794745 41794780_41796160 41796249_41796325 41796343_41796637 41796665_41796880 41796885_41797046 41797083_41797165 41797288_41797615 41797625_41797970 41798136_41798791 41798824_41799287 41799497_41799598 41799698_41801043 41801045_41802043 41877369_41877370 41877500_41877558 41918266_41919602 41919973_41920057 41920791_41920988 41921175_41921267 41921625_41921672 41921690_41921955 41922230_41922385 41924782_41924966 41925327_41925903 41926036_41926395 41926437_41926441 41931218_41931387 41932227_41932306 41932663_41932672 41932772_41932773 41932798_41932885 41932996_41933008 41933033_41933097 41933714_41935351 41935377_41935409 41935434_41936486 41936532_41937080 41941485_41942229 41943149_41943213 41943235_41943415 41948529_41948583 41948608_41948673 41948698_41948743 41948769_41950001 41962707_41962774 41962788_41962990 41963037_41963119 41963227_41963468 41963550_41964156 41964362_41964701 41964831_41964918 41965061_41965146 41965233_41965270 41965315_41965375 41965407_41965702 41965777_41966145 41966493_41966742 41966796_41966894 41966900_41966909 41967023_41967113 41967206_41967256 41967325_41967426 41967524_41967701 41967780_41967862 41968045_41968129 41968287_41968519 41968520_41968668 41968671_41969181 41971802_41972522 41973422_41973608 41973653_41973801 41978217_41978222 41978291_41978292 41978386_41978389 41978587_41978602 41978632_41978635 41978691_41978695 41978726_41978782 41994617_41994813 42047495_42047535 42051625_42051727 42052983_42053039 42053071_42053135 42053634_42053680 42058324_42058493 42058518_42058541 42060406_42060456 42060771_42060861 42060943_42061102 42061267_42061340 42061539_42061707 42077140_42077179 42077193_42077426 42078076_42078128 42078296_42078299 42078345_42078351 42078411_42078412 42078573_42078615 42078643_42078698 42078980_42079075 42079289_42079329 42080424_42080425 42080517_42080518 42080602_42080651 42090037_42090090 42090561_42090610 42091715_42091749 42092348_42092349 42092381_42092387 42092551_42092618 42092755_42092892 42092997_42093077 42093134_42093334 42093392_42093404 42093440_42093600 42094423_42094470 42094593_42094754 42094925_42095135 42100209_42100484 42105440_42105442 42106413_42106414 42106717_42106844 42108570_42108578 42108681_42108682 42109483_42109493 42110000_42110001 42110145_42110148 42110178_42110188 42125858_42126676 42127436_42127850 42127862_42129103 42130009_42130151 42130176_42130869 42131204_42131688 42131713_42132192 42134641_42134837 42134969_42135481 42152553_42152663 42152731_42152792 42152805_42152828 42153140_42153243 42153325_42153383 42153548_42153632 42153831_42153923 42154127_42154140 42154343_42154363 42154514_42154553 42154566_42154792 42154879_42154917 42223661_42224039 42232259_42232260 42232383_42232396 42232535_42232560 42232585_42232588 42232616_42232620 42242600_42243301 42243315_42243507 42243635_42243726 42245838_42245908 42245983_42246075 42252949_42252999 42255563_42256700 42256829_42256917 42257798_42257868 42257939_42258021 42280680_42280685 42280710_42280824 42281986_42282064 42282130_42282283 42282299_42282341 42282866_42282907 42283223_42283362 42283404_42283760 42283862_42284490 42284582_42284583 42285276_42285603 42285761_42285818 42286790_42287033 42287138_42287430 42287677_42287755 42287829_42287960 42287973_42288537 42288718_42289670 42289813_42289915 42292397_42292462 42293156_42293246 42298282_42298412 42298464_42298723 42298805_42299027 42299123_42299471 42299483_42300119 42306548_42306594 42306653_42307603 42307643_42309014 42309039_42309316 42309442_42309547 42309597_42309722 42309804_42309911 42310180_42310259 42310337_42310355 42310496_42310585 42310771_42310815 42310844_42310864 42311131_42311238 42311454_42311554 42311885_42311938 42312505_42312631 42312836_42312861 42312886_42312996 42318029_42318167 42318192_42318357 42318403_42318456 42318467_42320044 42330594_42331081 42331921_42331924 42332636_42332782 42336038_42336272 42348505_42348601 42348611_42348681 42348923_42349063 42369486_42369577 42369941_42369976 42371203_42371252 42411722_42411729 42411773_42411871 42411959_42412048 42412091_42412094 42412290_42412746 42412801_42413007 42413242_42413523 42413597_42413780 42413793_42414047 42416600_42416698 42417498_42417515 42417546_42417548 42417580_42417767 42417805_42417918 42417960_42418161 42418852_42418923 42419229_42419433 42419753_42420369 42434874_42434949 42435067_42435123 42436137_42436366 42436570_42436941 42436978_42437041 42437909_42438013 42438041_42438272 42438415_42439062 42464024_42464506 42464532_42464685 42464710_42464711 42464768_42464849 42464938_42465036 42465062_42465192 42466352_42466752 42466783_42466996 42488292_42488351 42488356_42488460 42488513_42488612 42488689_42488818 42490986_42491092 42491222_42491270 42491271_42491366 42491394_42491956 42491978_42492099 42492704_42494596 42494622_42495269 42495294_42495296 42495337_42495340 42495385_42495905 42496084_42497317 42497406_42497531 42497569_42497656 42498016_42498098 42498189_42498432 42498462_42499989 42500127_42500225 42500316_42500409 42500497_42500606 42500748_42500845 42501072_42501164 42501238_42501990 42502024_42502084 42502090_42502177 42502288_42502674 42502847_42503251 42503328_42503466 42503515_42503621 42503663_42503754 42503842_42503981 42504132_42504135 42504253_42504678 42504917_42505041 42505115_42505269 42505282_42505393 42508492_42510274 42510336_42510349 42513739_42513745 42514027_42514029 42514130_42514133 42514166_42514276 42514292_42515032 42515060_42515061 42515111_42515120 42515422_42515734 42515880_42515977 42515997_42516250 42516254_42516568 42541312_42541421 42546889_42546890 42546965_42547207 42547232_42547265 42547332_42547339 42547372_42547373 42547406_42547628 42547672_42547931 42547980_42547989 42548097_42548441 42548443_42548561 42548568_42549531 42549819_42550044 42558320_42558379 42588253_42588310 42589292_42589346 42591658_42592282 42592307_42592311 42593324_42593727 42595458_42595609 42595769_42595882 42599093_42599259 42599426_42599625 42599637_42600133 42600378_42600481 42600722_42600865 42600939_42601048 42601061_42601411 42601585_42601725 42601756_42601918 42601984_42602059 42602462_42602587 42610685_42610859 42610902_42611016 42611043_42611046 42611075_42611192 42611229_42611568 42611594_42611598 42611711_42611926 42611954_42612074 42612106_42612516 42616398_42616727 42616852_42616961 42617063_42617250 42619816_42619821 42619846_42619982 42620010_42620303 42620756_42621069 42621666_42621776 42621814_42622049 42622723_42622827 42622913_42623031 42623056_42623140 42623179_42623398 42623633_42623711 42628416_42628514 42628897_42629175 42629346_42629441 42629496_42629560 42629608_42629661 42629729_42629869 42629979_42630066 42630124_42630324 42630475_42630537 42631122_42631392 42631885_42632298 42632467_42632538 42632644_42632847 42633011_42633112 42633138_42633140 42633456_42633552 42633580_42633768 42634111_42634551 42634946_42635068 42636664_42636765 42637262_42637727 42637964_42638098 42638343_42638400 42654332_42654568 42656357_42656639 42656720_42657062 42659990_42659994 42660049_42660062 42660118_42660120 42660519_42660571 42660836_42660857 42661612_42661681 42663031_42663118 42663463_42663649 42664740_42664874 42665408_42665545 42665559_42665883 42666372_42666464 42666522_42666590 42666824_42666881 42676373_42676374 42676416_42676470 42676570_42676615 42676742_42676743 42680453_42680762 42681237_42681569 42681575_42681849 42681876_42681996 42682102_42682155 42682202_42682266 42682523_42682593 42682875_42682876 42682957_42683852 42683879_42683902 42683939_42684023 42684675_42684676 42685504_42686076 42691745_42693188 42699027_42699081 42699458_42699974 42700105_42700750 42700826_42700915 42701253_42701667 42701708_42701709 42701770_42701772 42707333_42707694 42707729_42707734 42707806_42708322 42708329_42708547 42708853_42708916 42709753_42709812 42709886_42709974 42709990_42710014 42710020_42710415 42710550_42711012 42711038_42711253 42711517_42711681 42711755_42711855 42711868_42714034 42714107_42714108 42714139_42714533 42714585_42716005 42729304_42729376 42729418_42729421 42761267_42761373 42761448_42761464 42761695_42761770 42761844_42761961 42761974_42762123 42762145_42762431 42762441_42762509 42762537_42762646 42762833_42762874 42763053_42763174 42763185_42763382 42763534_42764361 42764449_42764502 42765781_42765909 42765937_42766419 42766587_42767720 42767957_42768133 42768202_42769191 42769222_42769654 42769664_42769786 42769817_42770392 42770461_42770667 42770696_42770910 42771162_42771236 42771310_42771410 42771423_42771637 42771645_42771753 42773372_42773518 42774540_42774727 42774903_42774904 42782073_42782202 42807882_42807999 42808025_42808759 42826116_42826456 42826516_42826742 42826744_42826872 42827112_42827211 42827291_42827411 42827443_42827866 42827891_42828071 42828233_42829338 42829398_42829533 42830223_42830594 42833238_42833396 42833965_42834258 42834271_42834361 42838627_42839153 42856473_42856672 42869331_42869728 42874953_42875403 42875419_42875948 42876098_42876211 42876218_42876322 42877078_42877270 42877295_42877403 42878077_42878222 42878366_42878641 42878751_42879667 42885724_42885937 42885955_42886020 42902860_42903033 42903059_42903157 42915325_42915694 42915809_42916067 42916282_42916574 42916667_42916756 42916824_42916928 42917000_42917120 42917192_42917322 42917494_42917813 42917867_42917958 42918217_42918252 42918314_42918405 42918449_42918530 42918692_42918988 42919028_42919128 42919533_42919663 42919994_42920100 42920110_42920156 42923194_42923263 42923284_42923401 42929425_42929536 42929718_42929874 42929892_42929997 42930094_42930194 42930251_42930361 42930447_42930572 42930644_42930774 42930791_42931314 42931368_42931484 42931560_42931723 42931785_42931892 42931920_42931984 42932149_42932465 42932505_42932763 42933553_42934172 42934190_42934263 42934699_42935104 42935128_42935188 42935195_42935231 42935399_42935473 42935800_42936335 42936542_42937320 42937629_42937713 42937933_42938091 42938193_42938317 42938349_42938446 42940484_42940975 42940981_42941402 42941422_42941583 42941600_42942462 42942478_42942871 42942974_42943152 42943167_42943307 42969285_42969350 42969552_42969963 42970076_42970157 42970358_42970413 42970432_42970554 42978590_42978914 42979199_42979215 42979258_42979382 42979555_42979635 42979678_42979681 42979715_42979801 42979836_42979977 42980003_42980031 42980064_42980139 42980260_42980309 42980509_42980882 42980968_42981093 42981119_42981120 42981290_42981459 42987306_42987603 42987981_42988509 42988537_42988710 42998135_42998218 42998437_42999532 42999554_42999798 42999921_43000275 43000617_43000746 43001069_43001155 43001211_43002055 43002203_43002354 43002387_43002942 43002996_43003342 43009091_43009130 43009393_43009499 43009508_43009538 43009596_43009764 43009829_43010068 43010070_43010299 43010752_43010944 43011257_43011708 43011811_43012243 43012578_43012717 43013026_43013107 43013164_43013726 43013762_43014019 43014167_43014211 43014214_43014246 43014279_43014370 43014449_43014777 43014791_43014794 43014965_43015296 43015575_43015629 43015673_43016238 43016687_43016778 43017031_43018205 43018367_43018507 43018615_43018694 43018878_43018983 43019372_43019518 43069835_43069840 43069873_43069920 43070104_43070255 43208651_43210615 43223043_43223284 43223323_43223427 43223531_43224092 43224658_43224891 43224929_43225916 43225953_43226292 43228736_43230727 43230774_43231014 43231491_43233253 43233858_43234101 43234160_43234214 43234826_43234878 43234950_43235001 43235086_43235089 43235840_43236027 43236978_43236983 43237048_43237122 43237644_43237812 43237840_43237841 43238012_43238058 43238159_43238160 43238498_43238560 43240807_43240810 43240930_43240998 43241066_43241068 43241124_43241128 43241251_43241260 43241299_43241303 43260674_43260677 43260702_43260780 43260806_43260821 43260846_43260997 43266776_43266841 43266890_43267069 43289162_43289167 43289206_43289271 43289361_43289362 43289441_43289442 43289561_43289616 43289749_43289769 43289794_43289796 43289876_43289883 43289933_43289949 43289977_43289982 43290013_43290031 43290118_43290196 43290449_43290542 43291797_43291811 43291856_43291909 43291960_43292751 43292761_43293167 43298378_43298654 43302125_43302278 43302319_43304391 43309930_43309980 43310084_43310330 43317720_43318155 43318217_43318254 43318543_43319152 43322796_43323137 43323403_43323644 43323671_43323947 43323999_43325523 43325559_43325562 43325599_43325735 43325747_43325754 43325836_43325930 43325955_43326006 43326048_43326094 43326197_43326489 43328215_43328377 43328401_43328914 43329244_43329938 43330050_43330360 43330523_43330641 43330733_43330982 43331028_43331129 43331235_43331319 43331384_43331421 43332080_43332132 43332193_43332294 43332380_43332407 43332518_43332715 43332769_43332958 43333022_43333213 43333258_43333421 43333517_43333609 43333742_43333813 43333842_43333926 43333996_43334101 43334248_43334298 43334335_43334560 43334665_43334764 43334846_43334931 43334977_43335103 43335156_43335329 43335373_43335717 43335721_43335848 43335902_43336281 43336335_43336450 43336463_43336706 43336769_43337160 43337178_43338118 43338157_43338225 43338441_43338472 43339438_43339619 43339649_43339868 43340026_43340530 43340621_43340622 43340628_43340779 43340884_43340953 43341033_43341252 43341300_43341301 43341430_43341705 43384116_43384808 43385754_43386446 43642836_43643314 43645199_43645278 43645330_43645335 43645364_43645442 43645859_43646016 43656515_43657218 43659105_43659184 43659233_43659238 43659267_43659345 43659769_43659925 43670470_43671173 43673061_43673596 43673630_43673883 43688339_43688377 43688406_43688416 43688511_43688514 43688582_43688586 43722846_43722923 43723172_43723277 43723565_43723626 43723776_43723820 43723841_43723896 43732572_43733001 43733078_43733196 43733241_43733417 43733621_43733686 43734213_43734225 43734316_43734643 43734985_43735291 43735366_43735921 43735972_43736580 43736720_43737205 43737504_43737609 43737670_43738588 43738694_43738781 43739021_43739226 43741017_43741721 43741892_43742038 43742040_43742097 43742274_43742355 43742454_43742568 43742769_43742885 43742966_43743048 43743424_43743524 43743744_43743840 43744073_43744139 43744414_43744508 43744545_43744618 43744644_43744706 43744766_43744896 43744928_43745504 43745528_43745753 43745772_43745858 43755431_43755932 43756996_43757206 43757315_43757870 43757874_43757950 43760060_43760593 43762183_43762258 43762314_43762448 43762499_43762854 43762951_43762953 43763124_43763235 43763371_43764043 43764254_43764349 43764556_43765130 43765499_43765706 43765732_43765921 43768142_43768256 43769786_43769895 43769909_43770245 43770297_43770364 43770480_43770562 43771884_43771938 43774665_43774820 43774849_43774921 43775248_43775403 43775744_43776104 43776186_43776189 43776433_43776707 43776775_43776882 43776919_43776920 43777064_43777066 43777125_43777217 43777299_43777410 43777482_43777617 43777809_43778010 43779432_43779757 43780134_43780412 43780454_43780747 43780761_43780948 43781091_43781162 43781259_43781371 43781491_43781597 43781689_43781800 43781921_43782130 43782161_43782170 43782365_43782496 43782538_43782636 43782763_43783038 43783073_43783215 43783224_43783525 43829636_43829638 43829684_43829743 43829770_43829783 43830159_43830178 43830267_43830268 43830317_43830387 43830504_43830507 43830544_43830673 43830695_43830946 43830976_43830987 43831021_43831024 43831050_43831104 43831136_43831215 43831433_43831612 43831693_43831722 43831814_43831903 43831957_43832029 43832067_43832120 43832155_43832175 43832209_43832210 43832259_43832455 43832500_43832583 43832610_43832691 43832725_43832903 43832930_43832965 43832994_43833037 43833073_43833115 43833141_43833151 43833490_43833521 43833700_43833746 43833771_43833835 43833895_43833982 43834021_43834023 43834092_43834187 43834263_43834271 43834297_43834355 43834401_43834402 43834489_43834492 43834780_43834785 43834857_43834858 43870819_43870890 43870930_43871120 43871158_43871222 43871278_43871291 43871334_43871410 43883858_43883861 43884084_43884115 43884164_43884170 43884239_43884249 43884432_43884433 43884523_43884532 43901231_43901304 43901342_43901344 43901353_43901355 43901381_43901403 43901431_43901432 43904012_43904181 43904204_43904416 43904533_43904543 43904568_43904569 43904595_43904655 43904681_43904684 43905734_43905937 43905960_43906175 43906203_43906294 43906461_43907120 43907145_43908572 43908767_43908920 43909025_43909496 43909607_43909933 43910613_43910624 43910655_43910808 43913671_43913769 43914311_43914541 43930870_43930916 43932890_43932952 43936607_43936651 43936695_43936846 43936875_43937347 43937432_43938033 43941962_43942071 43942103_43943617 43944207_43944786 43944878_43944972 43945058_43945167 43945222_43946034 43946091_43946238 43946275_43946372 43946427_43946658 43946744_43946897 43946981_43947222 43947242_43950522 43950546_43950709 43950820_43950970 43953881_43953883 43953936_43955521 43959275_43959278 43959304_43959305 43959334_43959855 43968072_43968187 43970193_43970498 43978012_43978075 43978108_43978284 43978334_43978468 43978526_43978585 43978848_43978890 44011206_44011475 44011523_44011562 44011592_44011668 44011756_44012041 44012085_44012199 44012214_44012521 44012548_44013010 44013015_44013109 44013128_44013242 44013288_44013338 44013389_44014138 44014280_44014381 44014577_44014646 44022254_44022348 44074461_44074489 44074625_44075183 44075200_44075457 44075559_44075713 44076254_44076559 44076640_44076717 44076742_44076743 44076817_44076928 44076968_44077190 44077217_44077891 44080468_44080648 44080691_44080747 44080759_44080841 44081942_44082063 44084949_44085213 44085241_44085250 44085409_44085608 44085670_44085721 44085755_44085818 44085848_44086309 44086993_44087010 44087047_44087113 44088084_44088156 44088289_44088390 44088583_44088688 44091680_44091880 44091881_44091973 44092144_44092241 44092437_44092520 44093048_44093179 44093336_44094136 44094178_44094320 44095822_44096214 44097018_44097088 44103713_44106311 44113182_44113294 44113309_44114002 44127366_44127625 44130880_44131134 44169060_44169295 44169799_44169878 44171083_44171572 44210561_44211158 44211305_44211383 44211533_44211836 44211866_44212366 44212393_44212828 44212862_44212873 44226619_44228573 44228843_44229073 44229286_44229405 44229643_44229733 44229825_44229883 44229923_44230288 44230382_44230888 44231012_44231104 44231190_44231273 44231339_44232163 44232289_44232777 44232829_44232895 44233128_44233130 44233590_44233688 44233826_44233904 44234029_44234110 44234789_44234868 44236341_44236716 44243526_44244485 44244539_44244733 44244741_44244920 44244994_44245717 44245743_44245983 44246521_44246578 44246580_44246621 44246785_44246880 44246961_44247009 44247295_44247741 44247817_44247918 44248014_44248098 44248317_44248552 44248570_44248627 44249573_44250530 44250569_44251038 44251107_44251544 44251604_44251713 44252331_44252711 44255001_44255119 44280152_44280198 44280264_44280736 44280874_44281398 44281400_44281651 44281764_44281877 44290255_44290320 44290373_44290379 44290426_44290986 44291046_44291160 44291216_44291220 44291257_44291358 44291369_44291659 44295991_44296057 44298154_44298241 44298464_44298761 44298774_44299009 44299204_44299252 44299699_44299751 44299752_44299794 44300083_44300240 44300296_44300761 44300792_44301057 44301797_44302009 44302319_44302456 44302523_44302857 44302901_44303149 44303208_44303210 44303276_44303281 44303318_44303319 44303354_44303358 44303418_44303419 44304158_44304159 44304353_44304472 44304491_44305133 44318752_44319203 44319213_44319471 44321937_44322158 44322168_44322439 44322633_44322742 44322764_44323160 44323445_44323795 44324038_44324119 44331329_44331403 44331432_44331451 44331530_44331544 44331570_44331597 44340959_44341025 44342248_44342256 44342281_44342294 44342320_44342367 44382641_44382690 44391778_44391821 44395572_44396480 44396482_44396807 44397459_44397526 44397984_44398536 44398563_44399306 44399323_44399521 44399525_44401404 44401786_44401881 44401982_44401999 44408589_44408801 44408894_44408986 44409023_44409143 44409391_44409422 44410032_44410167 44410360_44411330 44411577_44411594 44411735_44411738 44411827_44412038 44412100_44412277 44412344_44412687 44412758_44413417 44413804_44414043 44414228_44415024 44415028_44415120 44415548_44416041 44418190_44418311 44418527_44418624 44448476_44449118 44449135_44449667 44449769_44449928 44449990_44449994 44450302_44450393 44450420_44450550 44450605_44451072 44451824_44451995 44452083_44452180 44452253_44452875 44453026_44453705 44453801_44454407 44454582_44454708 44454731_44455557 44455654_44455759 44456133_44456253 44456304_44456388 44456463_44457312 44457663_44457747 44457819_44457917 44457982_44458067 44458205_44458572 44475614_44475676 44481751_44481887 44481897_44482064 44482095_44482400 44483021_44483112 44483192_44483991 44484019_44485439 44485546_44485555 44485625_44485631 44485819_44485822 44486357_44486905 44487063_44487361 44487602_44487604 44487629_44488147 44496526_44496693 44503161_44503164 44503336_44503375 44510444_44510808 44512719_44513221 44513830_44513957 44514174_44515304 44515330_44515506 44515558_44516652 44516726_44516731 44516763_44516771 44516921_44517644 44517653_44517837 44518221_44518286 44522912_44522915 44522958_44522964 44522989_44523029 44523116_44523194 44573587_44573747 44573765_44574077 44574417_44574781 44574821_44574856 44574870_44575139 44575571_44575637 44576154_44576376 44576420_44576422 44576964_44576982 44577022_44577029 44577085_44577088 44577182_44577184 44577316_44577361 44582878_44582928 44582956_44582969 44583950_44584003 44584036_44584042 44602192_44602648 44603048_44603090 44604823_44604860 44604953_44605084 44605132_44605324 44605624_44605731 44605762_44606420 44606699_44606877 44607959_44608060 44608319_44608400 44608613_44608674 44608787_44609430 44609584_44609748 44609874_44610170 44610745_44610861 44610938_44611140 44611422_44611736 44611803_44612136 44612159_44612223 44612763_44613033 44613179_44613314 44622123_44622125 44622276_44622353 44622440_44622442 44622557_44622669 44623093_44623420 44623477_44623579 44623604_44623605 44624981_44625328 44625330_44625543 44625547_44626067 44626498_44627433 44627780_44627900 44628066_44628100 44633508_44633887 44634348_44634382 44634395_44634599 44634628_44635759 44640586_44640816 44641310_44642442 44642696_44642815 44642914_44642947 44642964_44643329 44643696_44643867 44644076_44644833 44644845_44645062 44645091_44645551 44645566_44645654 44645667_44645712 44645743_44646022 44646504_44646802 44647672_44647787 44648048_44648354 44648778_44649363 44650064_44650123 44650149_44650150 44650198_44650283 44650327_44651258 44652954_44654203 44655696_44655887 44655935_44656351 44656353_44657030 44657234_44657569 44657573_44657664 44657678_44657762 44665768_44665838 44665864_44666229 44670552_44670553 44670631_44670840 44670877_44670959 44671021_44671556 44671647_44672104 44672270_44672344 44672374_44672967 44674116_44674260 44674287_44674391 44674392_44676151 44680787_44680789 44680923_44680966 44681013_44681017 44701474_44701834 44702062_44703820 44704042_44704269 44723409_44723471 44724996_44725119 44729618_44729700 44736436_44736528 44741108_44742336 44742347_44742451 44742794_44742911 44743233_44745093 44745218_44745527 44745972_44746391 44746483_44747185 44747277_44747880 44747913_44748159 44748242_44748419 44748442_44748609 44748624_44748658 44748667_44748702 44748817_44748923 44749564_44750385 44750433_44750590 44752005_44752296 44752919_44753164 44754140_44754561 44755263_44755558 44755592_44755848 44755860_44756820 44756862_44757225 44757530_44757531 44757792_44758200 44760854_44760869 44760902_44760953 44761208_44761320 44761337_44761756 44761786_44761894 44762623_44762745 44762781_44762787 44762832_44762903 44763053_44763414 44763453_44763632 44763764_44764105 44764219_44764446 44764936_44765315 44765387_44765674 44765724_44766307 44766433_44766576 44766675_44767270 44767413_44767929 44768038_44768436 44768544_44768793 44768824_44769182 44769323_44769418 44769512_44769664 44770180_44770861 44770957_44771058 44771197_44771304 44771491_44772438 44772472_44772728 44773093_44773420 44773704_44773792 44774898_44775160 44775259_44775357 44775363_44778017 44783155_44783162 44784087_44784213 44784604_44784641 44784671_44784696 44784933_44784991 44792271_44792393 44792433_44792435 44792462_44792517 44798627_44798704 44798937_44798994 44801379_44801438 44809858_44809871 44809897_44811113 44814034_44814088 44818080_44818135 44818161_44818176 44821326_44821383 44821853_44821943 44822806_44822940 44823068_44823149 44825434_44825471 44827365_44827472 44827558_44827679 44829513_44829593 44830217_44830253 44837606_44837966 44838377_44840241 44840336_44840702 44840986_44841019 44843081_44843203 44845119_44845732 44845761_44846797 44847055_44847199 44847228_44847806 44848087_44848655 44848696_44848894 44848983_44849125 44849157_44849302 44849363_44849628 44850186_44850361 44850377_44850567 44850587_44850832 44850852_44851061 44851084_44851277 44851474_44851573 44851612_44851613 44854634_44854668 44854697_44854744 44854986_44855122 44855224_44855398 44855607_44855709 44855776_44856363 44856468_44856702 44856717_44856799 44857102_44857303 44858652_44858845 44859487_44859854 44861839_44861889 44861918_44862002 44864424_44864521 44866322_44866361 44873777_44873896 44873938_44873941 44873966_44873981 44879870_44879874 44879903_44880025 44880026_44880032 44880092_44880143 44880248_44880249 44886578_44886614 44886942_44887023 44890174_44890844 44890904_44891052 44891582_44891843 44892780_44893205 44893506_44894463 44895367_44895525 44895925_44895957 44896181_44896260 44896321_44896380 44896526_44896531 44896600_44896608 44896679_44896800 44896875_44896921 44897052_44897126 44897183_44897195 44897385_44897489 44897549_44897748 44898120_44898600 44898916_44899173 44902475_44903130 44903174_44903873 44904037_44904533 44904965_44905081 44905284_44905386 44905926_44906100 44906262_44906398 44906489_44906598 44906643_44906854 44906879_44907038 44907157_44907262 44907381_44907484 44907546_44907651 44907720_44907812 44907868_44907924 44907958_44908021 44908031_44908335 44908364_44908467 44908484_44909095 44909134_44909347 44909358_44909372 44909418_44909654 44909686_44909691 44909852_44909888 44909998_44910750 44913226_44913592 44915252_44915253 44915296_44915303 44915333_44915334 44915405_44915411 44915449_44915452 44915509_44915510 44915594_44915609 44915765_44915788 44915846_44915859 44915907_44915908 44915937_44915942 44924777_44925757 44929092_44929170 44929397_44929620 44929726_44929727 44930669_44930842 44931827_44931830 44931869_44931872 44932020_44933741 44933761_44935859 44935883_44936101 44936462_44936746 44936801_44936891 44937062_44937354 44937369_44938827 44939666_44939939 44939966_44939989 44942260_44942330 44942630_44942836 44943039_44943135 44943141_44943221 44943425_44943595 44943599_44943682 44943714_44943776 44944799_44944849 44945491_44945577 44947121_44947184 44949055_44949094 44949120_44949261 44983016_44983019 44983184_44983229 44983497_44983501 44987840_44987940 44988032_44988315 45001520_45001697 45001711_45002114 45002386_45003358 45003759_45003909 45018915_45018947 45018997_45019113 45019120_45019321 45019486_45019596 45019744_45020071 45020076_45020205 45020310_45020907 45020959_45021062 45021222_45021371 45021430_45021509 45021627_45023497 45024835_45025387 45025389_45025476 45025583_45026111 45026117_45026257 45026330_45026770 45027149_45027516 45027523_45027616 45027763_45028078 45028221_45028492 45028498_45028733 45031337_45031443 45031446_45031661 45031687_45031772 45031849_45032879 45032929_45032975 45034740_45035135 45035170_45035351 45035570_45035667 45035750_45035887 45036098_45036220 45036338_45036473 45036688_45037076 45037445_45037504 45037658_45037841 45038086_45038687 45039795_45039972 45040332_45040573 45041082_45041599 45041753_45041821 45044826_45044908 45045198_45045299 45045323_45045367 45045408_45045521 45045542_45045641 45045766_45046013 45049880_45050531 45050543_45050873 45052211_45053007 45053273_45053371 45053442_45053530 45053564_45053651 45053655_45053680 45053803_45053905 45053950_45054179 45054416_45054424 45054536_45054681 45071051_45071060 45071093_45071147 45071175_45071338 45071429_45071430 45080543_45080701 45080726_45080808 45080844_45080859 45081204_45081279 45081308_45081310 45085929_45086132 45086157_45086337 45086367_45086371 45096154_45096156 45096413_45096424 45096449_45096480 45140278_45140317 45144592_45144770 45159541_45159727 45173726_45174036 45174653_45174784 45177344_45177966 45178292_45178601 45178608_45178816 45178847_45179543 45179578_45179678 45183669_45183840 45183898_45184121 45184232_45184395 45184848_45185609 45186008_45186568 45186675_45186741 45186951_45187103 45187119_45187954 45188027_45188076 45188104_45188250 45188256_45188400 45188403_45188512 45188544_45188717 45188731_45188866 45188893_45189043 45189567_45189612 45190222_45191753 45192050_45192397 45192489_45192604 45193106_45193410 45193596_45193811 45194147_45194664 45194743_45194872 45194912_45194988 45195069_45195202 45195239_45195349 45195505_45195842 45247618_45247674 45270624_45270661 45341451_45341613 45342124_45342357 45342393_45342523 45344507_45344949 45345429_45345903 45350977_45351332 45351366_45352228 45352239_45352724 45352943_45353751 45354795_45355273 45355399_45356154 45356328_45356461 45356471_45356877 45384703_45384704 45384779_45384787 45384844_45384873 45392009_45392070 45392100_45392155 45415072_45415380 45420250_45422154 45422256_45422428 45427792_45428090 45428267_45428334 45428349_45429096 45429231_45429294 45429394_45429490 45431055_45431686 45432204_45432299 45435567_45435595 45435599_45435601 45436007_45436018 45436185_45436186 45436467_45436491 45436612_45436627 45436659_45436693 45436804_45436806 45440005_45441363 45444283_45444572 45444645_45444731 45444824_45444984 45445215_45445267 45445279_45445427 45445516_45445613 45445728_45445972 45446056_45446162 45446238_45447090 45447178_45447302 45447733_45447734 45447784_45448063 45448189_45449103 45449194_45449375 45449472_45449709 45449784_45449881 45449926_45450023 45450299_45450470 45450495_45450500 45450547_45450590 45451377_45451504 45451568_45451631 45457956_45458600 45458627_45458843 45458868_45459154 45459181_45459659 45459685_45459859 45459897_45459902 45467756_45467827 45468184_45468229 45470578_45470593 45470665_45470666 45470698_45470702 45470780_45470781 45470842_45470843 45470870_45471299 45472229_45472655 45472686_45472693 45472719_45472969 45472995_45473015 45473168_45473169 45473196_45473323 45473425_45473426 45473452_45473547 45473556_45474163 45474175_45474231 45474256_45474338 45474509_45474552 45474577_45475348 45475697_45475778 45475951_45476328 45476426_45476515 45476650_45476749 45476939_45477060 45477169_45477268 45478197_45478507 45478908_45478944 45480156_45481115 45482736_45482829 45487057_45487389 45487394_45487736 45488505_45488614 45488652_45488948 45489004_45489090 45489411_45489756 45490092_45490207 45490705_45490881 45491243_45491335 45491709_45492289 45492290_45492837 45495313_45495989 45496015_45496248 45496254_45496378 45502935_45503874 45503915_45504006 45509715_45510587 45510627_45510714 45515662_45515735 45515865_45515873 45516055_45516548 45517871_45518997 45519141_45519234 45519348_45519433 45519907_45519980 45520295_45520604 45520609_45521059 45543398_45543453 45556960_45557035 45557754_45558466 45559798_45559889 45560003_45560048 45560070_45560114 45560567_45560789 45560887_45560974 45561185_45561353 45561361_45561502 45562132_45562225 45562228_45562384 45562393_45562985 45563409_45563441 45566365_45566825 45577092_45577152 45625866_45625922 45625975_45626010 45630854_45632916 45669014_45669259 45693361_45693363 45694567_45694649 45695046_45695067 45695367_45695377 45696220_45696224 45708100_45708126 45708282_45708291 45709859_45709861 45713648_45713649 45713860_45713866 45714393_45714397 45714651_45714656 45714947_45714967 45715078_45715091 45733593_45733656 45733760_45733776 45733849_45733852 45739441_45740041 45740448_45740498 45741032_45741160 45741447_45741498 45741703_45741866 45741871_45742000 45742256_45742477 45744417_45744592 45746170_45746317 45787682_45787899 45802870_45802933 45803877_45803940 45810262_45810572 45837213_45837302 45840445_45840603 45840912_45841009 45841858_45841859 45842498_45842596 45843550_45843571 45843676_45843900 45859773_45859860 45860692_45861043 45863821_45863895 45863918_45863975 45865639_45865844 45865867_45866343 45866477_45866565 45866647_45866791 45866893_45866944 45867024_45868948 45869238_45869372 45873652_45873674 45873802_45873836 45879315_45879412 45880037_45880132 45885429_45885562 45886568_45886675 45886746_45886839 45887092_45887164 45887191_45887204 45887825_45887922 45888357_45888726 45889263_45889320 45889408_45889546 45889734_45889776 45889899_45890049 45935520_45935600 45968170_45968381 45968543_45968581 45968638_45968771 45968826_45968929 45968973_45969064 45969160_45969292 45969319_45969551 45969602_45969607 45970404_45970484 45970486_45970524 45970617_45970679 45970695_45970770 45970819_45970876 45970954_45971238 45971375_45971533 45971586_45971662 45971677_45971787 45971788_45971909 45971952_45972029 45972075_45972227 45972246_45972623 45973079_45973124 45973264_45973392 45992382_45992392 45992422_45992506 46052555_46052564 46052589_46052618 46052744_46052747 46053008_46053025 46053450_46053453 46053714_46053715 46053912_46053917 46053981_46053983 46056839_46056841 46058744_46058801 46058928_46058930 46059131_46059135 46059192_46059231 46059339_46059344 46060094_46060096 46118139_46118280 46119518_46119580 46125237_46125328 46125431_46125488 46125695_46126231 46126329_46126639 46126784_46127333 46127419_46127562 46127637_46127763 46127816_46127913 46128008_46128086 46128108_46128582 46128653_46128830 46128966_46129034 46129171_46129670 46130172_46130227 46130242_46130538 46130758_46130858 46130977_46131179 46135576_46135661 46135913_46135968 46191458_46191505 46268682_46268869 46268937_46269216 46269414_46269551 46269644_46269752 46269939_46270025 46270130_46270643 46270720_46270850 46270899_46270962 46271116_46271121 46271160_46271256 46271596_46271707 46271776_46271903 46272602_46272734 46272923_46273037 46273269_46273571 46273584_46273725 46274064_46274135 46276093_46276245 46278776_46279028 46279992_46280137 46280226_46281091 46287218_46287594 46304367_46304567 46304718_46305218 46305240_46305583 46305653_46307339 46308060_46308351 46308798_46309052 46309089_46309163 46309627_46309896 46310320_46310469 46310540_46310626 46310800_46310892 46312215_46312829 46313002_46313202 46313434_46314062 46314155_46314239 46314380_46314482 46314575_46314649 46315318_46315355 46315441_46316163 46316252_46316640 46316692_46316791 46316848_46317278 46317455_46317545 46317626_46317835 46317922_46318202 46318260_46318570 46323134_46323744 46323791_46323922 46355977_46357080 46357224_46357273 46357478_46357552 46357803_46357892 46358007_46358317 46358410_46358582 46358726_46358926 46359043_46359141 46359159_46359327 46359330_46359359 46359515_46359658 46359919_46360214 46360325_46360641 46360851_46361050 46361184_46361282 46361571_46361687 46361728_46361927 46362087_46362186 46362327_46363021 46363037_46363151 46363219_46363278 46363316_46363411 46363447_46363678 46363685_46363830 46375104_46375169 46375196_46375203 46377669_46377846 46384030_46384121 46390378_46390414 46443315_46443426 46443451_46443612 46443847_46444010 46444035_46444204 46444229_46444350 46444380_46444713 46444738_46445094 46445322_46445323 46447550_46447807 46447808_46448781 46448835_46448978 46449005_46449150 46465802_46466065 46466112_46466352 46466615_46467177 46472130_46472133 46472250_46472344 46472375_46472396 46472423_46472470 46472611_46473198 46473263_46473370 46473451_46473495 46473514_46473624 46473626_46473661 46473749_46473831 46473990_46474075 46474133_46474228 46474338_46474596 46489859_46490842 46490875_46491002 46491042_46491047 46569429_46569570 46569590_46570119 46570121_46570239 46570290_46570459 46570770_46571481 46571504_46571768 46571775_46572016 46572060_46572173 46573370_46573463 46573488_46574429 46597136_46597270 46602661_46603074 46603144_46603363 46604047_46604146 46604333_46604430 46610374_46610504 46674595_46674597 46674628_46674681 46674746_46674788 46678948_46679168 46704861_46704919 46705067_46705151 46705561_46705690 46705750_46705978 46705979_46706116 46706737_46706803 46706900_46707010 46707063_46707151 46707209_46707290 46721119_46721260 46721309_46721579 46740379_46740723 46741016_46741117 46799718_46799839 46799913_46800212 46800233_46800557 46800611_46800962 46801017_46801160 46801278_46801362 46801618_46801838 46801853_46802154 46802235_46802323 46802431_46802641 46802650_46802717 46802783_46802882 46805126_46805762 46805952_46806869 46806997_46807250 46807423_46807553 46807886_46808267 46808349_46808557 46808562_46808812 46808917_46809140 46809186_46809232 46809284_46809595 46809655_46809787 46809870_46809962 46810160_46810288 46810963_46811078 46811137_46811204 46811368_46811467 46812258_46812350 46812470_46812557 46812745_46812752 46815078_46815126 46817342_46817570 46817573_46817744 46819567_46819686 46821239_46821686 46821688_46821878 46822004_46822308 46822780_46823663 46824001_46824292 46825066_46825468 46825493_46826015 46826035_46826098 46826147_46826498 46826547_46826923 46826969_46826988 46828257_46828763 46828986_46829327 46830332_46830521 46830638_46830715 46830761_46830831 46830845_46831022 46836142_46836866 46841268_46841327 46845089_46845650 46845779_46845974 46846002_46846255 46854658_46854759 46854773_46855467 46855479_46855591 46855616_46855836 46856052_46856193 46856385_46856387 46856804_46856897 46857491_46857782 46857962_46858116 46858133_46859673 46859722_46859895 46895428_46897677 46897891_46897969 46897974_46898580 46898899_46899183 46899390_46899506 46899812_46899855 46900485_46900730 46901910_46902130 46902136_46902235 46902406_46902557 46917625_46917688 46944817_46945423 46945459_46946086 46946135_46946340 46946476_46946537 46946850_46946903 46948069_46948187 46948213_46948316 46948410_46949038 46949158_46949384 46949521_46949653 46949815_46949913 46950000_46950082 46950169_46950274 46950412_46950554 46950746_46950829 46950928_46951223 46951298_46951577 46951626_46951755 46951943_46952536 46952557_46953587 46953722_46954010 46954619_46955001 46955120_46955863 46957195_46957235 47016450_47016901 47018788_47019946 47022634_47022706 47022800_47023414 47023534_47023687 47023824_47023953 47024115_47024213 47024300_47024387 47024474_47024579 47024717_47024858 47025050_47025133 47025232_47025511 47025586_47025864 47025873_47026007 47034375_47034558 47034577_47034631 47038853_47039200 47039227_47039327 47039352_47039355 47043113_47043214 47043225_47043460 47043487_47043587 47043612_47043615 47047373_47047474 47047485_47047720 47047747_47047847 47047872_47047875 47051646_47051754 47051813_47052119 47052144_47052165 47052192_47052194 47059693_47059699 47059729_47059771 47059797_47059811 47063238_47063381 47063406_47063585 47063612_47063712 47063737_47063740 47065795_47065848 47067448_47067554 47067616_47067670 47067697_47067796 47067822_47067964 47067991_47068000 47068085_47068152 47068160_47068374 47068494_47068549 47069244_47071078 47071090_47071252 47071257_47071464 47071488_47071605 47071663_47071984 47071985_47072037 47072102_47072342 47072588_47072747 47111067_47111165 47121797_47122471 47123366_47123452 47123494_47123599 47123678_47123782 47123824_47123884 47123891_47124106 47124693_47124907 47124973_47125062 47155180_47155221 47156590_47157342 47189600_47189675 47189676_47190043 47190920_47191593 47191623_47192076 47192199_47192304 47193707_47194308 47194476_47194654 47194886_47194969 47195762_47196443 47196839_47196963 47198218_47198690 47202268_47202301 47202353_47202380 47202393_47202501 47202526_47203003 47203247_47203513 47204928_47204959 47204989_47205051 47205564_47205859 47205923_47206004 47206172_47206505 47206626_47206855 47206935_47207192 47207262_47207353 47207378_47208131 47208238_47208334 47208458_47208838 47208890_47209117 47209173_47209260 47209327_47209425 47210510_47210742 47216557_47216680 47217004_47217102 47217393_47217510 47217660_47217772 47217865_47217986 47218394_47218480 47218506_47218530 47218782_47219479 47219498_47219570 47219616_47219651 47219697_47219735 47219757_47220081 47220405_47220500 47220797_47220886 47221054_47221146 47221239_47221355 47221763_47221853 47222177_47222775 47225686_47225687 47225810_47225811 47226022_47226057 47264888_47264893 47265166_47265168 47265257_47265308 47277132_47277733 47277755_47277980 47303640_47303726 47307476_47307568 47320244_47320328 47320671_47320743 47320799_47320828 47321240_47321258 47321289_47321380 47323388_47323437 47325339_47325602 47325604_47325939 47325960_47326065 47326389_47326496 47326793_47326896 47327046_47327126 47327219_47327333 47327741_47327829 47328090_47328341 47329085_47329345 47330681_47330735 47331042_47331185 47331799_47331879 47334122_47334132 47334154_47334226 47349310_47349512 47350206_47350280 47350303_47350476 47365469_47365623 47365775_47365923 47366235_47366289 47376055_47376186 47376260_47376270 47376466_47376589 47376960_47377464 47379445_47379497 47379664_47379760 47379872_47379956 47380292_47380374 47380467_47380575 47380983_47381052 47381157_47381227 47381229_47381265 47381502_47382120 47382170_47382274 47382325_47382385 47382402_47382664 47382778_47382969 47383023_47383096 47383156_47383279 47383346_47383467 47383691_47383780 47383866_47383936 47383949_47383992 47384034_47384133 47384422_47384599 47384635_47384888 47385149_47385439 47386351_47386847 47386874_47387033 47387212_47387477 47417761_47417917 47418018_47418020 47418061_47418137 47420580_47420628 47420656_47420879 47421982_47422144 47422417_47422678 47422735_47422901 47422921_47422997 47423040_47423168 47423196_47423417 47424517_47424679 47437172_47437340 47437369_47437409 47438674_47438702 47438745_47438834 47438847_47439260 47439273_47439996 47440057_47440334 47440453_47440684 47440739_47440860 47442463_47442515 47443357_47443465 47447216_47447219 47447246_47447387 47447417_47448651 47448721_47450088 47450090_47450947 47453597_47453780 47453789_47453969 47454141_47454545 47454612_47454614 47464044_47464743 47465024_47465273 47465332_47466304 47471513_47471945 47472890_47472898 47472926_47473372 47473374_47473663 47524325_47524906 47524917_47525082 47525319_47525703 47525750_47525928 47526476_47527072 47527175_47527250 47533894_47534201 47534492_47534706 47534826_47535286 47535474_47535561 47535681_47535771 47535988_47536131 47536216_47536260 47536297_47536404 47537082_47537234 47537436_47537528 47537619_47537762 47537820_47537917 47537959_47538463 47543633_47543767 47543815_47545586 47545954_47545956 47545989_47546010 47546036_47546825 47546850_47546856 47547263_47547470 47570968_47571064 47571068_47572214 47572316_47572550 47572628_47572674 47572864_47573194 47573454_47573517 47573606_47573700 47573766_47573768 47573816_47573986 47574448_47574468 47574567_47574671 47574733_47574818 47574857_47574971 47575013_47575105 47575157_47575517 47575617_47575726 47575771_47575870 47575918_47576051 47576127_47576381 47576555_47576756 47576807_47576928 47576975_47577118 47577873_47578048 47578122_47579609 47579650_47579766 47579885_47579935 47580212_47581414 47581421_47581679 47582254_47582256 47582393_47582460 47582799_47582964 47583508_47583851 47583873_47583956 47605748_47606278 47638896_47638967 47639132_47639355 47640622_47640694 47640938_47641059 47641269_47641308 47641351_47641721 47641904_47642845 47645197_47645627 47650221_47650270 47686123_47686124 47686206_47686293 47686763_47686765 47686974_47687073 47687169_47687271 47687424_47691121 47711043_47712289 47712314_47713758 47714788_47715032 47715075_47715082 47727421_47727699 47727873_47728418 47729556_47729686 47730209_47730285 47731175_47731236 47731566_47731612 47731772_47731863 47732046_47732435 47732696_47732709 47732745_47733300 47733858_47734824 47734960_47735587 47735590_47736284 47736322_47736389 47746612_47747253 47747512_47747590 47747748_47747918 47747968_47748067 47749660_47749779 47755403_47755649 47756592_47756769 47770701_47770792 47770828_47770940 47771623_47772199 47772211_47773271 47773378_47774050 47774093_47774526 47774730_47774766 47774804_47774847 47776668_47777112 47777145_47780743 47780761_47781895 47781896_47782403 47783168_47783277 47783610_47783845 47783887_47784279 47784659_47784744 47784747_47785324 47785348_47785607 47786142_47786240 47786342_47786446 47786499_47786586 47786647_47786725 47786875_47787013 47787122_47787218 47787267_47787292 47787304_47787723 47790024_47790722 47793188_47793435 47793456_47794580 47794695_47794741 47794853_47795204 47796519_47796580 47815492_47815956 47816062_47816442 47816463_47816670 47836498_47837112 47837160_47837277 47837414_47838246 47838272_47838428 47838808_47839350 47839852_47839956 47840058_47840170 47840223_47840310 47840371_47840454 47840604_47840962 47840974_47841104 47841147_47841197 47846285_47846458 47846498_47846679 47846821_47846878 47846903_47847587 47848178_47849023 47849780_47849898 47850852_47851045 47881216_47881262 47887716_47887760 47887833_47887840 47887869_47887903 47895623_47895693 47898650_47899386 47899411_47899473 47899512_47899529 47900566_47900761 47900780_47901752 47902293_47902341 47902597_47902711 47902969_47903056 47903782_47903838 47903984_47904268 47904322_47904540 47904705_47904748 47905159_47905744 47914530_47914531 47915109_47915152 47915536_47915566 47915906_47915914 47921660_47921661 47921698_47921701 47921780_47923111 47923139_47923217 47923242_47923690 47928764_47929232 47929311_47929549 47929929_47930064 47930117_47930410 47930411_47930557 47930571_47930596 47931101_47931203 47931305_47931413 47931466_47931585 47931589_47931591 47931616_47931694 47931829_47931978 47932070_47932170 47932182_47932514 47932544_47932602 47932895_47932997 47933177_47933221 47933379_47933464 47933949_47933958 47934305_47934349 47934464_47935927 47935932_47936522 47936556_47936760 47964494_47964687 47969023_47969619 47970204_47970413 47978710_47978814 47978834_47979059 47979669_47979839 47979913_47980584 47981239_47981280 47981503_47981576 47981895_47982086 47982407_47982611 47983264_47983404 47983446_47983948 47983994_47983995 47984028_47984096 47984195_47984347 47984391_47984539 47986059_47986140 48000129_48000153 48000214_48000260 48004235_48004243 48004276_48004298 48004325_48004361 48004482_48004546 48004745_48004975 48004992_48005055 48005090_48005128 48005187_48005277 48005418_48005427 48005562_48005634 48005765_48005819 48006096_48006134 48023825_48023987 48025285_48025350 48025774_48025959 48026001_48026002 48030099_48030161 48030353_48030441 48030572_48030627 48031678_48031838 48032003_48032169 48032506_48032610 48032658_48032960 48033202_48033345 48033351_48033661 48034432_48034570 48034673_48034855 48035098_48035126 48035967_48036157 48036302_48036309 48036372_48036589 48037009_48037499 48037605_48037786 48037803_48037872 48037896_48038078 48038148_48038617 48038813_48039008 48039238_48039395 48039569_48040117 48045683_48045813 48045848_48045928 48046067_48046755 48046782_48046784 48046886_48047087 48047113_48047116 48047247_48048288 48048316_48048318 48048348_48049241 48049267_48051203 48051569_48051768 48052239_48052245 48052381_48052470 48053102_48053757 48100701_48100708 48100835_48100881 48118436_48118499 48132432_48132998 48141036_48141100 48145145_48145255 48145302_48145528 48145602_48145610 48145664_48145683 48145708_48145710 48145742_48145777 48146460_48146698 48146732_48146767 48146774_48146776 48146812_48146814 48146849_48146960 48146989_48146998 48147069_48147113 48147189_48147263 48152187_48152191 48152239_48152256 48152304_48152311 48152340_48152433 48152441_48155241 48161661_48162653 48162835_48162940 48163094_48163382 48163391_48163560 48163599_48163829 48163891_48164079 48164116_48164181 48164183_48164269 48164369_48164446 48164451_48164510 48164552_48164650 48164692_48164763 48164960_48165291 48165900_48166040 48166350_48166533 48166665_48166740 48166752_48166915 48168145_48168195 48168317_48168419 48168659_48168759 48169009_48169120 48169356_48170147 48170169_48171037 48171275_48171649 48172197_48172298 48172451_48172539 48172677_48172771 48173214_48173379 48174030_48174404 48174458_48174536 48174601_48174849 48174919_48175023 48175107_48175770 48175833_48177406 48177496_48177664 48177701_48178253 48209617_48209637 48209717_48209886 48211256_48211407 48211412_48211584 48211825_48212026 48212093_48212803 48212821_48213051 48214311_48215521 48215531_48216735 48216959_48217045 48217316_48217417 48217666_48217751 48217876_48217967 48218232_48218612 48218618_48218672 48218695_48218849 48218874_48219027 48219041_48219109 48259987_48260061 48260095_48260111 48268497_48268700 48268865_48269692 48269703_48270533 48271016_48272033 48272177_48272533 48272558_48273091 48273113_48273550 48273562_48273565 48273781_48273921 48274049_48274139 48274171_48274254 48274402_48274516 48274596_48274623 48274671_48274706 48274877_48275783 48275805_48275899 48275946_48276045 48276093_48276158 48276189_48276224 48276323_48276384 48276540_48276679 48276783_48276907 48277013_48277235 48278495_48278791 48279525_48280108 48280236_48280495 48280610_48280857 48280886_48281113 48281341_48281546 48282353_48283046 48287884_48287947 48288291_48288375 48288559_48288844 48289074_48289143 48289236_48289356 48289391_48289761 48289812_48289823 48289868_48289875 48289912_48289938 48298357_48298423 48298629_48298871 48298902_48299048 48299633_48300220 48300985_48301504 48302949_48303535 48304884_48305231 48305320_48305408 48310383_48310593 48310618_48310623 48310963_48311018 48351250_48351288 48351348_48351477 48351680_48351816 48351908_48352222 48352397_48352564 48352723_48352833 48352930_48353104 48353121_48353349 48353365_48353714 48353744_48353864 48353935_48354088 48354545_48354596 48354644_48354767 48354818_48354856 48354951_48354987 48356047_48356790 48356797_48356846 48356860_48357072 48357125_48357192 48360715_48361647 48364261_48364504 48364624_48364625 48378198_48379065 48379088_48379135 48446932_48447233 48447483_48447621 48447624_48448648 48448806_48449355 48449782_48449846 48450033_48451087 48451112_48451115 48452100_48452446 48452731_48453065 48453407_48454492 48454720_48454826 48454962_48455137 48455238_48455474 48455574_48455671 48456082_48456531 48456735_48457083 48457276_48457422 48510079_48510106 48510244_48510246 48561624_48561694 48561858_48561985 48563330_48564151 48564190_48564279 48564605_48564892 48564910_48564962 48564982_48565081 48565561_48565879 48565931_48566220 48566221_48566876 48567455_48567701 48567740_48567977 48568526_48568675 48568676_48568868 48572952_48573023 48586698_48586915 48601372_48601531 48601724_48601807 48602031_48602280 48602391_48602616 48602670_48602776 48603064_48603192 48603384_48603498 48603657_48603752 48603822_48603831 48604068_48604221 48604536_48605147 48605286_48605293 48605393_48605848 48605889_48605938 48606131_48606312 48606485_48606615 48606789_48606981 48607000_48607288 48607336_48607444 48607905_48608043 48608078_48608190 48608192_48608409 48608463_48609136 48609169_48609825 48610574_48610694 48610881_48613455 48613704_48613834 48613918_48614465 48614507_48614572 48620322_48621847 48621922_48622006 48622207_48622427 48622454_48622915 48622972_48623258 48623660_48623833 48623836_48624547 48624573_48624637 48624672_48625822 48625875_48625905 48625934_48626495 48626538_48626539 48626584_48627430 48627694_48627762 48627805_48627837 48627892_48627963 48627993_48628049 48628134_48628135 48634366_48635822 48646697_48646751 48646998_48647105 48647271_48647718 48647791_48647867 48648002_48648113 48648796_48648981 48649063_48649245 48649264_48649313 48649379_48649503 48649642_48649688 48649709_48649762 48649814_48649924 48650066_48650150 48650254_48650495 48650651_48650902 48651102_48651295 48651461_48651789 48652036_48652086 48652151_48652223 48652350_48652752 48657965_48658042 48658081_48658084 48662319_48662413 48693168_48693172 48693197_48693234 48694386_48694439 48695370_48695418 48761931_48762307 48762485_48762773 48762804_48763045 48763203_48763274 48763308_48763429 48763442_48764414 48764984_48765506 48765653_48765739 48766063_48766847 48766921_48767556 48767579_48767772 48767817_48768189 48768211_48768772 48768845_48769212 48769298_48770320 48773754_48773799 48773841_48773878 48773904_48773906 48773911_48774006 48774037_48774103 48774128_48774137 48774172_48774273 48774314_48774320 48774351_48774354 48774938_48774982 48858222_48858273 48860161_48860162 48860590_48860592 48860926_48861053 48861176_48861177 48861314_48861326 48862466_48862467 48862793_48862795 48864837_48864863 48867381_48867382 48867937_48867961 48868518_48868519 48868738_48868742 48868962_48868965 48869198_48869199 48889976_48889981 48890017_48890025 48890217_48890219 48890292_48890293 48890400_48890441 48890482_48890487 48890551_48890569 48890598_48890617 48890676_48890683 48890795_48890803 48890895_48890902 48907011_48907019 48907804_48907806 48908308_48908336 48908782_48908800 48909016_48909037 48909120_48909126 48909410_48909414 48909563_48909578 48909951_48909952 48910610_48910613 48911987_48911991 48912285_48912288 48913265_48913292 48913689_48913693 48917072_48917076 48917484_48917490 48918263_48918270 48918462_48918463 48919167_48919293 48919476_48919478 48919962_48919966 48920052_48920089 48920200_48920202 48921318_48921319 48922210_48922212 48922868_48922875 48932444_48932497 48936887_48936897 48936925_48937007 48937037_48937039 48939533_48941050 48941135_48941422 48941533_48941636 48941941_48942236 48942646_48942764 48943023_48943205 48943438_48943485 48943776_48944936 48946307_48946429 48946482_48946584 48946658_48947061 48947080_48947572 48947781_48948606 48948725_48948822 48948904_48948926 48949445_48949919 48949973_48950337 48950383_48950578 48950621_48950714 48950736_48951587 48965023_48966030 48966262_48966384 48966446_48966650 48966857_48966940 48967156_48967244 48969710_48969798 48969870_48969900 48970085_48970178 48970260_48971111 48971131_48973115 48975360_48976044 48976165_48976532 48976954_48976999 48992182_48992341 48992373_48992417 49005313_49005683 49017149_49017377 49018829_49018855 49018880_49018883 49018908_49018957 49019263_49019341 49019391_49019396 49019427_49019439 49019473_49019475 49040490_49040528 49140563_49141364 49141369_49141552 49164350_49164361 49164410_49164487 49167815_49168345 49168417_49169123 49169298_49170099 49170462_49170687 49170949_49171053 49171212_49171480 49171734_49171966 49172246_49172318 49172320_49172498 49172708_49172781 49172975_49173039 49173083_49173134 49173244_49173273 49173336_49173527 49173590_49173715 49173817_49173902 49174326_49174400 49176608_49180520 49180563_49181111 49183210_49183342 49183349_49184724 49184731_49186929 49186953_49187476 49187510_49187772 49187846_49188587 49191003_49191163 49191197_49191264 49191551_49193024 49193558_49194426 49194496_49194661 49194893_49195093 49196040_49196392 49196471_49196549 49196600_49197796 49197800_49197994 49198085_49198400 49198423_49198757 49198976_49199705 49200090_49200212 49200995_49201582 49201655_49201788 49201832_49201875 49201914_49202655 49202889_49203008 49203135_49203226 49203593_49203690 49203912_49203994 49204426_49204545 49205488_49205641 49214322_49214417 49267101_49267231 49271577_49271621 49271641_49271777 49271940_49273173 49273468_49273808 49273862_49274146 49275323_49275362 49275363_49276529 49276702_49277546 49277663_49277775 49278184_49278273 49278278_49278358 49284610_49284944 49284958_49285790 49286090_49286474 49286523_49286821 49286850_49286915 49287091_49287388 49313920_49313993 49334333_49334600 49345646_49346001 49346079_49346172 49346431_49346596 49350940_49351064 49351146_49351259 49351632_49351733 49352017_49352156 49352617_49352798 49355236_49355350 49355450_49355452 49356310_49356464 49356547_49356555 49356584_49356589 49356641_49356649 49356699_49357004 49357374_49357478 49357497_49357639 49357704_49358038 49358118_49358315 49358370_49358428 49358698_49358768 49358874_49359190 49359380_49359447 49359474_49359531 49360562_49361556 49383476_49383538 49401573_49401627 49401633_49401755 49402025_49402033 49402058_49402172 49402451_49402514 49402565_49402786 49403053_49403167 49403491_49403542 49403701_49403741 49404215_49404270 49411135_49411281 49411357_49411623 49411822_49411982 49430270_49430335 49435713_49435762 49435803_49435804 49444585_49444681 49444719_49444722 49444776_49444791 49444837_49445047 49445282_49445367 49445386_49445652 49446023_49446726 49447153_49447628 49448170_49448201 49461413_49461415 49461480_49462016 49462060_49462191 49465343_49465358 49465388_49465412 49465480_49465490 49465660_49465665 49470073_49470453 49472103_49472270 49472333_49472399 49472499_49473000 49473049_49473051 49473108_49473535 49473544_49474380 49474587_49474810 49474955_49475258 49475296_49475380 49480807_49480940 49480958_49480997 49481015_49481049 49502512_49502691 49512660_49512668 49512735_49512905 49512929_49512984 49513404_49513482 49513778_49513866 49514187_49514188 49514251_49514255 49514298_49514300 49514347_49514348 49514556_49514632 49524067_49524538 49524586_49524658 49524863_49525020 49525592_49525821 49526328_49526456 49531795_49532008 49537240_49537364 49538894_49539272 49540887_49541212 49541311_49541390 49541471_49541745 49541893_49543359 49543464_49543550 49543623_49545432 49545485_49545626 49545939_49545963 49545996_49546038 49546115_49546709 49547571_49547661 49547794_49548664 49548808_49549716 49549964_49550049 49550104_49550106 49550182_49550486 49600442_49600610 49601425_49601566 49602179_49602308 49602316_49602415 49602791_49602898 49603098_49603549 49603859_49604849 49605494_49605966 49606001_49606243 49606414_49606516 49606943_49607156 49607192_49607236 49607323_49607686 49607721_49608520 49612922_49612982 49613007_49613017 49613121_49613136 49613248_49613249 49618226_49618317 49618656_49618723 49618793_49618885 49619525_49619670 49619672_49619743 49619768_49619818 49626938_49627037 49654318_49654697 49654928_49655098 49655176_49655373 49655473_49655649 49655691_49656024 49661269_49661315 49661444_49661773 49661815_49661911 49665391_49665553 49665680_49666172 49666184_49666383 49666875_49666950 49667959_49668219 49669555_49669692 49669718_49669719 49696249_49696341 49696655_49696696 49697347_49697352 49697387_49697474 49697744_49697809 49697852_49697855 49705047_49705232 49705880_49706583 49706702_49706787 49706813_49707053 49707605_49710702 49710930_49711603 49711629_49711683 49711744_49711853 49711952_49712173 49712268_49712446 49712560_49713223 49713248_49713306 49713330_49713443 49713511_49713771 49713882_49714065 49714300_49714444 49714783_49714837 49714997_49715075 49717879_49718155 49718206_49718250 49718291_49718339 49719992_49720132 49734711_49734792 49734860_49735066 49736144_49736204 49736716_49738984 49739354_49739473 49739489_49739490 49739847_49741060 49741241_49741692 49741862_49741912 49742003_49742016 49744820_49744901 49744969_49745175 49752487_49752649 49752771_49752921 49753480_49753558 49754650_49754709 49757966_49757977 49758059_49758069 49758097_49758172 49758228_49759121 49759143_49759429 49759508_49759638 49759777_49759885 49760138_49760256 49760449_49760549 49760558_49760750 49760945_49760997 49761023_49761301 49761330_49761931 49762918_49764452 49764551_49764882 49765012_49765153 49765255_49765776 49766513_49767683 49767776_49767961 49767969_49768325 49768673_49768887 49769056_49769236 49769568_49769645 49769665_49769890 49769929_49770773 49770774_49770775 49770812_49771342 49771349_49771417 49771651_49774081 49774665_49774969 49775589_49775942 49775997_49776090 49791429_49791521 49802265_49802574 49803947_49804587 49809637_49809792 49809820_49811447 49812792_49812837 49812936_49813524 49814539_49814664 49814720_49814733 49815087_49815161 49815225_49815274 49815954_49817109 49817267_49817456 49817476_49817591 49828271_49828318 49829005_49830173 49830334_49830524 49830544_49830660 49843534_49843757 49843786_49845453 49846159_49846600 49846842_49847264 49847307_49847772 49848204_49849868 49849883_49850015 49850047_49850410 49850462_49850503 49858685_49858749 49859380_49859419 49859444_49859473 49859579_49859664 49859929_49859956 49859997_49860041 49860070_49860173 49860199_49860215 49860222_49860228 49860254_49860335 49860491_49860565 49860591_49860691 49870464_49870512 49870583_49870729 49876545_49876592 49876792_49876990 49877333_49877436 49877699_49877950 49878294_49878365 49878396_49878511 49878856_49879244 49880346_49880404 49882388_49882588 49883023_49884239 49886004_49886089 49886094_49887377 49892567_49892836 49894499_49895824 49896545_49896767 49896890_49896923 49896973_49896983 49897020_49897069 49897097_49897104 49897164_49897192 49897300_49897335 49901545_49901825 49901873_49902147 49902248_49902747 49902805_49903984 49904128_49904687 49904748_49904810 49905211_49905727 49905730_49905929 49906278_49906491 49906735_49906902 49907141_49907180 49907255_49907291 49907303_49907589 49907673_49907756 49911102_49911246 49911270_49911479 49911521_49911637 49911664_49911762 49911825_49911875 49911883_49912473 49912484_49913197 49913276_49913367 49913413_49913508 49913518_49913608 49913625_49913798 49934513_49934567 49934592_49934601 49935682_49935737 49935757_49935854 49938434_49938504 49938552_49938555 49941371_49941452 49941494_49941614 49944165_49944221 49944253_49944254 49952672_49953196 49957451_49957835 49960960_49961193 49961223_49961345 49970477_49970591 49970674_49970728 49970737_49970838 49970873_49971548 49973654_49973944 49974242_49974243 49974301_49974467 49974773_49974824 49974997_49975421 49975494_49975570 49975705_49975822 49976033_49976309 49976524_49976719 49976818_49977062 49977129_49977247 49977383_49977594 49977689_49977771 49977880_49978151 49978311_49978592 49978624_49978825 49978987_49979480 49979512_49979550 49980345_49980395 49980443_49980539 49980685_49981072 49981117_49981417 49981485_49981755 49982124_49982190 49982407_49982542 49982585_49982705 49983076_49983251 49983259_49983323 49985917_49986005 49986030_49986060 49991271_49991304 49991340_49991399 50000619_50000723 50001060_50001171 50001486_50002071 50002529_50002546 50002587_50002656 50022610_50022643 50029793_50029966 50029997_50030595 50030629_50031045 50033374_50033669 50036437_50036611 50037235_50037393 50038679_50038782 50038848_50038959 50039405_50039672 50041544_50041623 50041697_50041855 50047652_50047754 50050782_50050824 50050854_50050861 50055388_50056355 50056510_50056630 50060097_50060098 50060123_50060252 50060340_50060414 50060505_50060699 50060953_50061067 50061100_50061188 50061220_50061223 50061364_50061441 50061466_50061467 50061505_50061511 50061537_50061586 50061916_50061921 50061947_50061989 50062372_50062373 50062432_50062641 50069747_50069844 50070098_50070225 50070835_50070865 50070890_50070924 50072418_50072505 50072560_50072685 50074176_50074403 50075182_50075303 50075310_50075348 50081993_50081998 50082023_50082054 50082086_50082158 50082183_50082198 50082222_50082316 50082361_50082383 50082415_50082427 50082477_50082496 50082521_50082535 50082577_50082583 50087499_50087541 50087705_50087707 50087768_50087820 50087991_50088047 50088923_50089045 50089561_50089647 50089672_50089681 50091115_50091165 50091228_50091231 50091346_50091368 50091393_50091427 50091457_50091460 50091523_50091731 50091852_50092042 50093631_50093640 50093669_50093754 50094988_50095052 50095079_50095203 50095230_50095246 50095372_50095414 50096867_50096939 50101593_50101667 50109548_50109611 50110077_50110172 50119097_50119145 50162299_50162381 50162454_50162501 50181781_50181849 50185159_50185320 50185352_50186068 50186095_50187809 50188490_50188629 50188640_50188855 50189008_50189011 50189229_50189232 50189319_50189702 50189704_50190939 50196447_50197240 50197303_50197329 50197360_50197419 50197421_50197673 50198455_50199225 50203617_50204466 50204719_50204791 50205457_50205541 50205560_50206850 50206854_50206903 50206948_50207062 50207075_50207439 50207931_50208268 50208308_50208557 50209526_50210569 50210570_50210799 50210922_50211088 50211118_50211119 50211278_50211724 50211813_50211894 50212056_50212080 50212109_50212130 50212136_50212153 50212265_50212355 50212930_50212999 50213019_50213100 50213447_50213814 50213890_50213999 50214394_50214531 50214538_50215343 50215362_50215851 50216024_50216230 50216343_50217574 50217596_50217663 50221470_50221598 50228778_50229018 50229192_50229426 50231661_50231746 50233755_50233867 50239580_50239813 50239890_50239976 50240558_50240838 50241447_50241935 50242094_50242351 50242383_50242384 50244310_50244364 50244426_50244949 50251207_50251372 50251514_50251646 50251780_50251830 50251885_50252175 50252234_50252592 50252607_50253256 50253273_50253447 50253479_50253510 50253530_50253986 50254582_50255410 50255423_50255457 50255825_50256645 50256716_50257237 50257459_50257660 50257665_50257838 50257963_50258074 50258113_50258209 50258294_50258426 50258871_50258916 50258926_50259007 50259123_50259203 50259237_50259384 50260147_50260340 50260367_50260568 50261048_50261409 50261431_50261439 50261628_50261746 50261956_50262004 50262018_50262123 50262480_50262540 50262610_50262653 50262984_50263198 50263673_50264006 50265283_50265716 50265762_50266035 50266089_50266208 50266331_50267246 50275789_50275843 50317007_50317062 50331438_50331617 50331730_50331811 50331863_50331948 50332124_50332185 50332205_50332455 50332562_50332635 50332705_50332707 50332907_50333098 50333159_50333591 50333599_50333845 50333902_50334082 50334125_50334377 50334468_50334750 50357446_50357533 50468126_50468507 50468538_50468726 50468776_50468853 50469436_50469438 50469560_50469704 50469908_50470053 50470257_50470445 50470763_50471154 50487449_50487768 50487815_50487934 50487964_50488336 50488361_50488586 50488910_50489036 50499133_50499134 50499326_50499333 50499446_50499475 50499592_50499602 50499715_50499718 50499770_50499830 50575247_50575249 50575282_50575307 50575348_50575365 50575401_50575403 50575865_50575955 50576011_50576026 50576051_50576064 50586346_50587071 50587103_50587302 50588037_50588135 50588300_50588912 50588931_50589756 50590094_50590231 50590322_50590522 50591014_50591032 50591033_50591287 50591359_50591898 50592028_50592237 50596827_50596952 50597003_50597130 50597341_50597424 50597443_50597460 50597472_50597572 50597679_50597850 50602816_50602818 50602870_50603009 50604883_50604887 50604916_50605061 50605477_50606012 50606508_50606639 50606909_50606998 50607257_50607397 50607557_50608012 50620232_50620290 50620402_50620442 50620601_50620679 50620724_50620729 50620781_50620785 50620909_50620929 50629248_50629256 50629283_50629362 50658486_50658940 50659389_50659533 50659615_50659680 50659873_50660637 50660839_50661159 50661406_50662005 50662125_50662220 50662290_50662653 50662816_50662910 50663118_50663250 50663541_50663807 50666180_50666534 50689514_50689643 50750396_50750503 50750711_50751298 50751367_50751418 50751443_50751550 50751622_50751739 50751976_50751999 50752082_50752131 50752214_50752315 50752322_50752602 50752649_50752728 50752809_50752893 50753038_50753220 50753464_50753572 50753638_50753748 50753865_50754019 50754083_50754162 50754181_50754540 50754604_50754767 50754805_50754886 50754956_50755343 50755373_50755494 50756069_50756224 50756272_50757161 50757253_50757366 50757463_50757518 50757525_50757596 50757616_50757727 50757737_50757893 50757914_50758110 50773221_50773372 50776769_50777724 50777742_50777996 50779517_50779518 50779606_50779702 50779761_50779937 50781354_50781471 50781648_50782125 50782148_50782272 50783442_50783690 50783815_50783912 50784054_50784163 50784418_50784949 50784958_50785079 50785126_50785926 50785988_50786347 50907596_50907599 50907780_50907828 50913285_50913287 50914268_50914320 50914697_50914730 50915026_50915032 50915333_50915334 50915395_50915410 50931436_50931463 50931850_50931887 50932157_50932160 50942829_50943894 50944048_50944173 50944195_50944325 50944351_50944453 50944745_50944792 50945092_50945524 50946997_50947112 50949049_50949538 50949560_50949653 50951150_50951262 50951265_50951457 50972731_50972932 50973095_50973295 50973612_50973836 50974833_50974875 50975101_50975210 50981092_50981141 50986349_50986369 50986397_50986651 50987075_50987319 50987867_50987898 50988798_50988933 50990057_50990521 50990613_50990786 50991221_50991340 50991467_50991472 50991890_50991976 50992805_50992872 50992900_50992934 50993046_50993132 50993281_50993284 50993427_50993428 50993566_50993672 50993850_50994684 50994716_50995323 50997704_50998023 50998104_50998458 50998691_50998787 50998872_50999391 51005237_51005319 51023547_51024203 51024991_51025047 51042557_51042634 51042668_51042700 51043332_51043370 51043401_51043408 51043471_51043481 51043518_51043519 51043576_51043630 51047114_51047740 51047897_51047987 51048025_51048046 51054523_51054695 51054839_51054952 51056138_51056206 51059812_51060466 51061043_51061135 51061145_51062107 51062352_51062633 51063918_51063984 51064024_51064093 51064143_51064230 51064445_51064451 51064481_51064504 51064531_51064539 51064569_51064635 51064681_51064734 51064766_51064993 51066045_51066204 51067305_51067347 51067388_51067667 51067835_51067872 51068297_51068336 51068715_51068909 51070873_51070920 51071139_51071179 51071265_51071291 51071430_51071514 51071775_51071786 51071798_51071831 51072179_51072257 51072282_51072288 51073468_51073513 51080894_51081116 51082415_51082434 51082466_51082471 51082521_51082528 51082554_51082559 51082584_51082635 51082660_51082664 51082904_51082975 51082988_51083165 51103171_51103413 51106341_51106663 51107089_51107172 51107201_51107313 51107855_51107956 51108779_51108834 51108953_51109113 51110217_51110322 51114194_51114356 51114424_51114434 51114476_51114684 51114793_51114904 51114954_51114955 51115148_51115315 51115355_51115467 51115503_51115511 51116758_51117039 51117539_51117761 51126154_51126253 51126288_51126303 51126370_51126383 51133834_51133883 51139728_51139838 51140269_51140277 51140311_51140314 51140381_51140422 51140644_51140792 51141026_51141077 51141709_51141767 51141799_51143036 51143071_51143082 51143384_51143825 51144227_51144310 51144846_51144952 51145047_51145066 51145901_51146803 51146865_51147492 51147565_51147652 51148013_51148058 51150396_51150568 51150601_51153014 51153243_51153282 51158986_51159018 51159070_51159072 51164125_51164196 51165255_51165311 51166610_51166625 51166652_51166723 51178970_51178999 51179053_51179078 51179162_51179197 51183768_51183817 51183865_51183881 51183915_51183922 51183964_51183965 51184060_51184075 51188339_51188555 51191412_51191420 51191486_51191551 51191614_51191615 51193109_51193110 51193264_51193307 51193356_51193363 51193589_51193590 51193630_51193634 51198764_51198767 51198804_51198808 51198897_51198992 51199019_51199021 51201094_51201210 51201314_51201359 51202014_51202015 51202057_51202104 51208493_51208555 51210501_51210643 51210644_51210998 51211013_51212159 51212202_51212690 51212718_51213149 51213176_51213177 51213604_51213705 51213733_51213810 51213924_51214026 51214054_51214056 51214100_51214195 51214226_51214227 51214258_51214263 51214298_51214399 51214588_51214631 51214755_51214854 51214913_51215005 51215244_51215269 51215299_51215313 51215346_51215395 51216128_51216133 51216232_51216249 51216274_51216331 51216381_51216504 51216649_51216995 51217100_51217239 51217257_51218003 51218089_51219431 51219521_51220884 51220903_51220943 51221186_51221745 51222057_51222437 51224433_51224768 51224990_51225145 51225401_51225513 51226521_51226635 51226753_51226755 51226796_51227064 51227169_51227323 51227353_51227425 51227466_51227818 51227843_51228248 51228949_51229746 51229773_51231851 51231855_51231948 51232310_51232390 51233005_51233062 51237787_51237847 51238185_51238293 51238412_51238496 51240638_51240679 51240712_51240713 51240908_51241005 51241357_51241548 51242767_51242771 51242805_51242911 51242982_51243172 51243234_51243275 51243318_51243324 51245946_51245949 51246030_51246041 51246531_51246532 51246916_51246958 51247030_51247038 51247330_51247401 51249205_51249206 51249348_51249350 51249422_51249449 51249475_51249490 51249515_51249518 51252642_51252645 51252670_51252733 51253259_51253446 51253624_51253672 51253824_51253887 51258571_51258652 51258891_51258951 51259078_51259410 51263459_51263640 51265090_51265531 51265559_51265663 51265924_51265972 51266118_51266127 51266189_51266300 51266343_51266428 51266513_51266524 51267642_51267648 51267724_51267759 51267807_51267836 51267981_51267983 51268021_51268079 51268104_51268110 51268333_51268366 51269158_51269224 51269225_51269226 51269272_51269273 51269301_51269333 51269690_51269737 51270260_51270309 51270380_51270429 51270471_51270515 51278935_51279025 51279066_51279119 51279864_51280198 51280266_51282658 51282734_51282836 51282861_51282905 51284996_51285005 51285166_51285211 51285726_51285727 51285779_51285780 51285939_51285944 51286044_51286046 51288450_51288793 51289403_51289447 51289493_51289527 51293540_51293931 51298494_51298564 51299337_51299557 51299654_51300710 51301135_51301323 51301353_51301957 51303764_51303881 51304430_51304496 51304656_51304800 51304802_51304944 51306224_51306236 51306318_51306350 51306908_51307009 51307551_51307682 51307711_51307815 51312809_51313089 51316101_51316402 51316976_51317056 51317466_51317566 51317974_51318309 51319811_51320077 51320121_51320127 51320522_51320796 51334249_51334825 51334969_51335107 51335157_51335172 51349032_51349253 51349257_51349390 51349423_51349560 51349565_51349723 51349726_51350324 51351336_51351375 51352648_51352739 51353073_51353353 51353385_51353468 51353601_51353671 51353697_51353702 51372399_51372496 51403410_51403581 51403629_51403665 51415791_51415833 51415861_51415862 51420197_51420202 51420227_51420324 51420358_51420382 51420414_51420436 51423441_51423542 51443888_51443996 51444021_51444022 51473348_51473617 51474211_51474338 51474985_51475028 51475032_51475379 51475477_51475563 51475564_51475689 51477679_51478154 51478986_51479069 51479626_51480089 51480503_51481297 51481862_51481921 51482109_51482155 51482718_51483215 51483575_51483831 51483969_51484244 51484265_51484446 51484530_51484661 51486883_51486992 51487137_51487576 51488681_51488846 51489000_51489245 51493144_51493683 51493703_51494013 51494342_51494842 51495731_51495863 51496375_51496409 51496418_51496451 51496552_51496725 51496744_51497003 51497170_51497436 51498593_51498902 51499053_51499362 51502985_51503107 51540014_51540126 51540695_51540983 51541198_51541309 51541563_51541673 51541698_51541861 51541890_51541926 51542123_51542225 51542251_51542379 51543097_51543164 51547234_51547428 51548043_51548320 51548339_51548453 51549214_51549689 51549745_51549784 51549958_51550335 51550588_51550661 51550827_51550850 51550905_51550971 51551400_51551692 51551922_51551950 51552495_51552615 51553423_51553494 51554477_51554690 51554783_51554798 51555328_51555512 51555893_51556014 51556250_51556303 51571456_51572151 51572176_51572594 51572621_51573119 51573121_51573360 51573422_51573425 51573645_51573687 51573742_51573803 51577571_51577573 51577609_51577612 51577655_51577724 51578068_51578201 51578307_51578322 51578370_51578374 51578410_51578412 51578457_51578461 51579028_51579061 51579122_51579124 51579637_51579679 51583687_51583745 51583772_51583776 51583804_51583839 51584003_51584010 51584039_51584040 51584257_51584298 51584657_51584789 51584870_51584978 51590076_51590260 51590294_51590298 51590348_51590358 51590663_51590834 51598242_51598318 51634106_51634174 51634247_51634390 51634449_51634806 51635240_51635464 51635477_51635664 51635708_51636096 51636128_51636273 51636295_51637257 51639268_51641126 51644467_51644472 51644521_51644588 51644614_51644615 51646146_51646148 51646174_51646254 51648363_51648791 51648852_51649131 51650884_51650980 51651053_51651184 51651213_51651255 51651316_51651319 51665967_51665968 51665998_51666051 51666078_51666157 51667258_51667301 51667333_51667348 51667542_51667562 51667629_51667676 51667710_51667847 51667874_51667942 51667943_51667945 51667970_51668068 51668208_51668297 51668519_51668572 51668680_51668681 51668741_51668884 51668911_51668915 51668946_51669045 51669079_51669106 51672051_51672134 51672276_51672279 51672312_51672352 51673162_51673217 51682285_51682335 51692354_51692358 51692406_51692409 51692461_51692467 51692527_51692547 51692592_51692593 51692644_51692687 51693440_51693503 51693718_51693719 51693817_51693896 51695767_51695804 51695844_51695857 51696270_51696291 51696328_51696455 51696500_51696511 51696564_51696572 51696684_51696806 51696876_51696917 51696966_51697002 51697533_51698000 51698052_51698056 51701788_51702021 51703869_51703966 51705032_51705052 51705077_51705555 51705582_51705966 51706270_51706273 51706298_51706351 51713069_51713242 51713271_51714321 51714571_51714650 51714842_51715056 51715165_51715276 51715345_51715424 51715723_51716266 51716464_51716737 51716905_51717162 51717311_51717572 51717720_51717802 51717871_51718017 51718281_51718540 51718735_51718856 51718973_51719492 51720671_51721447 51732355_51732363 51732390_51732484 51732544_51732554 51732595_51732690 51732725_51732743 51737313_51737861 51737899_51738345 51738395_51739293 51739448_51740739 51740870_51742125 51743337_51743416 51743479_51743846 51743983_51744331 51744344_51744554 51744764_51745070 51745238_51745286 51745382_51745474 51745589_51745602 51745634_51746154 51746235_51746320 51746506_51746941 51747180_51747317 51747376_51747608 51747814_51748291 51748436_51748525 51748539_51749301 51750702_51750959 51751091_51751195 51751220_51752841 51755844_51756411 51756521_51756576 51756614_51756929 51757061_51757129 51757131_51757487 51757758_51758558 51763904_51763915 51763943_51763994 51770228_51770231 51770259_51770294 51775235_51775452 51781871_51781952 51787574_51787579 51787617_51787654 51789344_51789500 51807007_51807078 51807103_51807147 51807405_51807525 51808083_51808134 51809402_51809464 51809676_51809680 51809727_51809728 51809779_51809789 51809819_51809840 51809882_51811005 51811012_51811740 51835991_51836114 51836159_51836160 51846997_51847322 51864692_51865348 51865384_51865574 51865892_51866514 51874169_51874671 51874750_51875716 51875839_51876254 51876335_51876588 51876687_51876777 51876891_51877443 51877607_51878464 51878540_51879197 51879283_51879719 51879897_51880254 51880598_51881097 51881264_51881301 51881304_51881408 51882795_51882877 51898769_51899645 51899768_51899881 51899939_51900082 51900096_51900099 51900308_51900394 51900511_51900591 51900649_51900677 51900793_51900798 51900890_51901121 51901191_51901259 51901345_51901432 51901482_51901586 51901627_51901740 51901833_51902008 51902044_51902060 51902064_51902163 51902231_51902317 51902378_51902457 51902883_51902956 51903112_51903254 51903258_51903303 51903747_51904020 51904488_51904647 51904672_51905127 51905183_51905187 51907716_51908936 51908986_51908995 51924341_51925067 51925081_51925356 51925552_51926063 51926452_51927206 51927360_51927714 51927728_51928244 51928352_51928538 51928787_51928839 51929352_51929369 51929400_51929417 51929448_51929538 51929889_51929956 51929965_51929966 51930016_51930084 51931663_51931784 51932889_51933467 51933526_51933870 51934853_51934914 51942050_51942536 51942561_51944107 51944114_51944398 51944794_51944858 51944893_51944905 51945026_51945094 51945610_51945675 51945703_51945712 51945744_51945763 51951642_51952305 51952350_51952449 51952452_51952681 51952770_51953339 51953407_51953467 51953913_51954012 51954386_51954502 51954617_51954681 51954781_51955071 51955238_51955356 51955491_51955697 51955850_51955940 51956038_51956157 51956175_51956346 51956451_51956556 51956758_51957114 51957201_51957542 51962416_51962777 51964129_51964371 51964496_51965229 51965234_51966846 51979710_51979777 52045719_52046111 52049432_52049573 52052330_52052922 52053885_52054045 52054048_52054337 52054356_52054563 52055942_52056065 52056180_52056437 52056824_52056894 52057471_52057528 52057589_52058057 52058115_52058160 52058669_52058749 52058763_52058864 52060259_52060328 52065469_52065867 52066057_52066262 52068690_52068826 52069125_52069500 52069514_52069716 52069783_52069907 52070068_52070162 52071985_52072587 52079989_52080576 52081243_52081674 52081727_52081808 52082478_52083087 52083769_52084359 52084842_52084907 52085443_52085869 52100153_52100614 52101268_52101696 52101792_52102610 52187258_52187431 52236399_52236500 52236531_52236574 52245919_52245973 52257406_52257552 52257706_52257879 52258000_52258136 52258456_52258516 52275278_52275530 52275535_52275586 52275622_52275746 52275825_52276455 52276457_52277067 52279459_52279503 52279531_52279977 52280009_52280117 52280227_52280591 52280633_52280799 52280937_52281042 52281213_52281295 52281359_52281550 52281699_52281805 52281859_52281953 52282130_52282219 52282498_52282604 52282830_52282931 52283284_52283451 52283481_52283562 52283612_52283885 52284102_52284234 52284498_52284574 52284605_52284766 52284903_52285450 52285632_52285775 52285883_52286442 52286500_52286668 52286759_52286943 52287175_52287909 52288110_52288222 52288284_52288409 52288542_52289314 52289947_52290075 52290144_52290227 52290541_52290547 52290577_52290641 52290834_52291168 52291191_52291494 52320892_52320993 52341122_52341218 52341254_52341258 52341311_52341383 52341409_52341417 52342556_52342584 52342616_52342667 52342714_52342722 52344042_52344044 52344142_52344143 52344169_52344217 52348452_52348922 52361701_52361861 52363903_52364012 52365862_52366050 52366777_52366959 52367130_52367235 52367280_52367355 52367490_52367601 52369420_52369707 52369862_52369914 52370115_52370401 52370416_52370519 52371271_52371429 52371437_52371512 52371681_52371949 52372015_52372211 52372266_52372307 52374054_52374115 52377499_52377563 52377617_52377694 52383143_52383146 52383188_52383213 52383262_52383265 52383304_52383308 52383360_52383415 52389242_52389255 52389384_52389385 52389471_52389474 52389518_52389521 52389635_52389684 52416340_52416463 52422337_52422377 52425886_52426212 52426288_52426423 52426503_52426944 52427857_52427908 52428062_52428158 52428436_52428529 52428823_52429686 52434452_52434731 52436069_52436225 52436989_52437079 52437204_52437346 52438454_52438680 52438691_52439198 52440698_52440807 52449891_52449949 52450013_52450109 52451846_52451850 52451877_52451949 52457783_52457893 52458127_52458261 52460169_52460217 52500137_52500211 52500244_52500256 52503997_52504071 52504104_52504116 52507861_52507935 52507968_52507980 52511733_52511807 52511840_52511852 52515605_52515679 52515712_52515724 52522702_52522915 52523582_52523879 52524252_52524329 52524338_52524350 52524438_52524484 52524555_52524556 52524571_52524575 52524600_52524619 52524646_52524674 52524701_52524719 52524750_52524852 52524882_52524898 52524923_52525315 52525345_52525408 52525433_52525440 52525621_52525673 52525710_52525760 52525946_52525976 52526006_52526049 52526122_52526123 52526149_52526239 52526285_52526287 52526347_52526385 52526432_52526440 52526535_52526542 52526797_52526913 52526939_52526944 52527205_52527423 52527652_52528029 52530622_52530634 52530659_52530713 52530773_52531143 52532928_52533192 52533254_52533327 52533409_52533673 52535485_52535715 52543805_52543818 52543858_52543957 52543995_52544113 52545134_52545255 52545554_52545754 52545759_52545795 52565490_52565705 52566949_52567029 52569503_52569734 52575178_52575772 52575838_52575939 52576003_52577055 52577183_52577311 52577521_52577839 52579071_52579599 52579650_52579908 52580373_52580482 52580847_52580916 52581713_52581981 52625809_52625859 52630370_52630513 52632886_52632950 52643584_52643606 52643632_52643742 52645957_52646102 52647636_52647792 52649281_52650173 52650401_52650755 52650959_52651151 52651176_52651309 52651366_52651649 52651678_52652298 52652362_52652392 52652401_52652582 52653632_52654531 52654887_52655435 52655515_52655782 52655815_52655887 52655981_52656058 52656092_52656154 52656184_52656259 52656284_52656588 52656612_52656863 52656897_52656960 52657072_52657112 52657145_52657345 52657388_52657446 52657475_52657476 52657501_52657508 52657535_52657696 52657723_52657849 52657887_52657889 52657891_52658079 52658111_52658479 52658507_52658714 52658741_52659553 52664813_52665076 52665359_52665360 52665580_52665586 52666090_52666238 52666275_52666296 52666946_52666948 52666982_52667365 52667461_52668594 52668905_52669257 52669414_52669725 52670005_52670094 52670309_52670429 52670498_52670592 52672035_52672119 52672258_52672652 52673047_52673420 52673678_52674569 52676654_52676745 52676904_52677021 52679955_52681059 52681168_52682464 52682499_52682905 52683027_52683114 52683175_52683190 52683270_52683429 52683589_52683713 52683836_52684181 52684274_52684757 52684973_52685238 52685328_52685677 52691882_52691999 52698448_52698519 52698524_52698653 52700076_52700277 52700337_52700776 52703046_52703721 52704010_52704550 52711780_52711837 52711932_52711940 52712043_52712097 52712165_52712175 52713724_52713769 52724980_52725025 52740932_52741110 52741600_52741605 52741638_52741639 52741667_52741741 52752173_52752220 52752494_52752605 52752634_52752695 52752839_52753016 52753746_52753835 52754869_52755177 52755281_52755823 52756935_52757207 52758351_52758607 52758705_52758800 52759262_52759264 52759290_52759352 52760280_52760349 52764459_52765114 52765142_52765474 52765491_52765581 52766249_52766361 52766490_52766605 52766756_52766843 52766987_52767060 52767121_52767274 52767312_52767318 52767361_52767451 52770154_52770208 52770248_52770322 52771276_52771709 52776918_52776965 52780430_52780983 52826168_52826356 52830329_52830706 52831043_52831084 52831345_52831775 52832134_52832252 52832409_52833512 52833598_52833974 52834406_52834453 52834535_52834934 52835751_52835873 52835990_52836058 52836238_52836354 52836593_52836905 52837012_52837173 52837220_52837555 52840139_52840275 52840362_52840523 52840819_52841155 52841198_52841385 52841386_52842197 52842233_52842359 52842394_52844102 52844137_52844553 52844628_52844686 52844687_52844887 52844901_52845317 52845556_52845662 52845870_52846311 52846405_52846417 52852014_52852019 52852044_52852391 52852396_52852912 52852941_52853052 52854365_52854432 52854469_52854656 52854692_52854747 52855335_52855414 52855751_52855853 52856130_52856203 52856353_52856491 52856549_52856584 52856611_52856750 52856791_52856884 52856952_52857278 52857303_52857356 52857429_52857521 52857550_52857576 52857632_52857921 52858036_52858288 52858402_52858885 52860807_52860924 52861075_52861163 52861238_52861319 52861568_52861626 52861650_52862767 52862814_52862886 52863004_52863057 52863424_52863497 52863754_52863801 52863872_52864052 52864534_52864624 52864741_52865093 52865137_52865497 52865549_52865624 52865651_52865898 52865968_52866034 52866098_52866244 52866346_52866417 52866580_52866761 52866932_52867170 52867372_52867630 52867907_52868039 52868128_52868488 52868640_52868780 52868814_52868815 52868850_52868934 52868959_52869077 52869108_52869110 52869140_52869206 52872862_52873354 52874563_52874564 52874589_52874692 52876619_52876979 52877869_52877880 52878244_52878248 52878295_52878296 52878468_52878471 52879235_52879236 52879325_52879326 52879629_52879685 52880084_52880124 52880467_52880473 52881099_52881108 52881138_52881142 52881322_52881324 52881373_52881375 52881451_52881452 52881505_52881514 52898569_52898628 52899054_52899093 52899658_52899824 52899999_52900107 52900674_52900811 52900964_52901120 52901260_52901420 52901424_52901640 52901684_52901783 52901862_52902022 52902175_52902256 52902426_52902525 52902645_52902809 52903012_52903157 52903441_52903616 52903708_52903794 52904428_52904558 52906970_52907206 52910537_52910690 52912002_52912180 52912284_52913661 52914917_52915183 52915213_52915577 52916425_52916611 52916627_52916823 52916920_52916988 52917081_52917216 52917277_52917776 52918539_52918803 52918837_52919317 52922735_52922796 52922836_52922874 52923586_52923640 52925152_52925330 52925343_52926166 52927133_52927211 52927544_52927658 52927932_52928157 52928158_52928315 52928354_52928579 52928998_52929100 52929163_52929672 52929789_52929876 52930084_52930130 52930479_52931293 52931322_52931940 52932317_52932641 52932990_52933125 52933402_52933533 52933616_52934084 52934201_52934376 52939361_52939362 52939407_52939959 52940077_52940252 52941241_52941702 52941720_52941759 52941839_52942126 52944979_52945063 52964618_52964938 52967786_52967870 52970066_52970137 52970222_52970229 52970303_52970304 52981655_52981720 53006036_53006088 53006844_53006856 53006892_53006967 53010894_53010953 53036533_53036637 53037809_53037984 53039902_53040032 53041295_53041398 53042688_53042856 53043224_53043762 53044087_53044221 53044498_53044617 53044699_53045113 53045136_53045957 53046378_53046933 53047020_53047039 53048273_53048275 53048455_53048784 53048994_53049834 53049844_53049940 53055254_53055934 53055959_53056279 53056800_53056811 53057112_53057115 53057979_53058000 53058055_53058086 53059167_53059365 53065190_53065193 53065218_53065223 53065250_53065442 53065775_53065904 53066181_53066312 53066413_53067936 53068066_53068167 53068223_53068285 53068623_53068753 53068835_53069297 53069359_53069433 53069643_53070544 53071252_53071692 53072565_53072949 53073117_53073191 53075058_53075109 53102913_53102915 53103231_53103238 53103427_53103436 53103664_53103666 53104033_53104034 53104066_53104097 53104147_53104164 53110990_53111430 53112037_53112059 53112116_53112216 53117436_53117533 53118882_53118972 53127976_53128143 53128168_53128241 53148143_53148403 53148490_53148493 53148517_53148584 53148696_53148901 53148923_53149728 53150039_53150175 53150196_53150564 53150580_53151601 53151793_53152026 53152223_53152400 53152673_53152769 53152925_53153027 53153164_53153283 53153821_53154499 53154564_53155428 53158396_53158468 53183266_53183371 53183716_53183828 53184239_53184373 53184556_53184866 53184921_53185017 53195875_53195964 53201349_53201572 53202487_53202609 53202801_53202914 53203002_53204135 53205035_53205332 53205731_53206030 53206076_53206120 53209839_53209897 53209957_53210043 53210340_53210431 53210536_53210636 53210841_53210926 53211231_53211349 53211397_53211398 53218575_53218669 53218853_53218992 53219022_53219104 53219191_53219240 53224158_53224254 53224313_53224440 53224493_53224777 53224802_53225800 53225889_53226958 53227028_53227130 53227195_53227460 53227478_53227604 53227641_53227789 53228098_53228107 53228246_53228469 53229029_53229076 53230967_53231014 53239089_53239152 53258139_53258187 53355907_53355967 53361948_53362174 53408358_53408568 53435281_53435324 53448861_53448945 53449329_53449414 53449442_53449704 53449834_53449893 53450218_53450657 53450784_53450867 53450931_53451598 53451780_53452003 53452119_53452321 53452408_53452484 53452628_53453010 53453127_53453243 53453372_53453592 53453748_53453887 53453892_53453956 53459342_53459404 53459458_53459655 53459682_53460017 53460531_53460629 53460674_53460780 53460857_53460965 53461082_53461178 53461282_53461326 53461337_53461627 53461697_53462184 53462282_53462374 53462491_53463337 53463431_53463806 53463990_53464456 53464547_53464641 53464734_53464833 53465159_53465268 53465577_53466439 53466473_53467404 53467449_53467603 53467783_53468167 53468190_53468612 53468734_53469302 53471804_53471836 53471863_53472157 53472271_53472634 53472726_53474188 53474685_53475038 53475057_53476209 53515202_53515216 53515318_53515376 53517048_53517881 53517941_53518063 53528676_53529175 53529288_53529708 53530047_53530557 53533287_53533395 53533540_53534312 53534334_53534732 53534873_53534939 53534941_53535123 53535147_53535444 53535470_53535919 53535972_53536042 53541270_53541322 53541355_53541830 53541921_53542120 53542262_53542371 53542520_53542703 53542838_53543610 53543751_53544284 53551177_53551348 53551431_53551570 53551649_53551860 53552096_53552238 53552239_53552357 53552470_53552517 53553489_53554211 53554354_53554678 53554820_53554929 53555078_53555719 53555854_53557284 53557425_53557601 53557684_53557827 53557924_53558571 53558602_53558813 53559091_53559246 53567329_53567696 53568473_53569245 53569288_53569347 53569395_53569613 53569635_53570064 53570078_53570118 53570148_53570248 53572739_53573004 53573024_53573207 53574524_53574552 53574578_53574709 53574773_53574852 53574937_53574970 53575014_53575122 53575311_53575563 53575676_53575998 53577248_53577311 53577312_53577380 53577384_53577452 53577478_53577745 53577926_53577966 53578001_53578076 53578267_53578402 53578570_53578718 53578886_53578988 53579193_53579496 53579694_53579905 53579994_53580311 53580388_53580625 53580698_53580971 53581448_53582144 53586105_53587281 53587347_53587386 53587426_53587580 53587730_53587732 53587770_53587775 53587810_53587812 53587848_53587849 53589970_53589978 53590094_53591590 53594375_53594476 53594984_53595366 53598441_53598596 53599418_53599518 53599546_53599789 53601708_53601760 53601790_53601796 53605550_53605854 53605870_53606039 53606582_53606955 53613327_53613558 53623670_53624749 53624811_53624821 53630325_53630478 53632666_53632667 53632740_53632742 53632921_53634190 53634325_53634433 53634481_53635663 53636265_53636480 53636597_53637961 53637992_53638095 53638374_53638479 53638534_53638639 53638662_53638696 53638872_53639038 53639100_53639622 53639664_53639736 53639750_53639845 53639899_53640052 53640253_53640378 53640638_53640745 53641286_53641385 53641765_53642075 53642491_53642615 53642857_53642941 53643189_53643436 53644526_53644765 53648493_53648494 53648553_53648627 53648683_53648684 53648852_53648853 53648888_53648937 53649007_53649011 53649036_53649042 53650372_53650414 53650737_53652360 53652386_53653101 53653721_53654129 53654130_53655012 53655127_53655128 53656182_53656237 53656615_53656763 53660981_53661017 53661202_53661209 53661255_53661263 53661547_53661548 53661967_53661977 53662183_53662214 53681827_53682022 53689364_53689585 53716087_53716219 53716975_53717113 53717703_53718170 53718345_53718688 53718701_53719118 53719299_53719451 53719798_53719835 53720143_53720337 53720600_53720858 53721121_53721254 53729852_53729990 53730579_53731046 53731068_53731111 53731119_53731565 53731578_53731702 53731768_53731957 53732176_53732328 53733024_53733218 53733480_53733737 53733995_53734129 53742724_53742862 53743432_53743899 53743921_53743964 53743972_53744419 53744432_53744850 53745030_53745182 53745878_53746072 53746335_53746593 53765646_53765688 53788731_53788775 53789165_53789169 53789298_53789371 53791562_53793287 53827242_53827403 53827451_53827455 53827508_53827517 53827553_53827700 53827898_53828102 53828130_53828343 53832660_53833501 53834459_53834510 53834879_53835002 53835123_53835124 53835155_53835159 53835250_53835254 53836074_53837047 53839326_53839412 53840642_53841344 53841372_53841509 53841517_53841673 53841705_53841840 53842583_53844599 53844622_53844972 53845024_53845842 53845855_53846062 53846148_53846377 53846384_53847223 53847256_53847326 53847349_53848428 53848456_53848459 53848498_53848927 53848947_53849097 53849407_53850786 53851126_53851450 53851524_53851894 53851929_53852347 53852663_53853500 53855876_53855984 53856164_53857644 53857679_53857915 53857921_53858546 53858589_53860847 53860872_53861366 53861391_53861430 53861455_53861519 53861554_53861718 53861749_53862027 53864192_53864193 53864218_53864450 53865099_53865142 53865189_53865193 53865244_53865272 53865319_53865398 53865489_53865546 53865589_53865601 53865690_53865737 53865783_53865793 53865963_53865964 53866000_53866054 53873680_53873848 53876585_53877086 53877262_53877265 53877375_53877378 53877534_53877542 53877715_53877720 53882508_53882510 53882661_53882703 53905770_53905939 53909499_53909568 53910309_53910353 53910356_53910503 53910995_53911326 53911327_53912739 53912913_53913252 53913813_53914215 53914839_53915075 53915135_53915190 53915206_53915936 53915945_53915981 53918381_53918436 53918463_53918819 53929667_53929826 53929838_53929922 53929984_53930082 53930165_53930780 53930805_53930811 53930933_53931182 53931243_53931364 53931397_53931491 53931578_53931682 53931784_53931860 53932184_53932185 53932355_53932742 53932818_53933331 53934120_53934154 53934939_53935028 53935650_53935748 53935817_53935902 53935964_53936097 53936133_53936145 53936184_53936896 53936908_53937128 53937153_53937154 53937191_53938828 53940391_53940637 53940723_53941093 53941164_53941733 53941854_53941984 53943657_53943748 53946933_53947273 53947834_53947927 53948066_53948222 53949481_53949573 53949606_53949688 53949717_53949719 53949766_53949855 53949904_53949914 53950039_53950047 53950482_53950526 53950622_53950706 53950780_53951203 53951330_53951408 53951528_53951718 53951802_53952176 53953995_53954084 53954561_53954621 53954705_53954959 53955022_53955115 53955199_53955846 53955926_53955929 53955958_53956220 53956281_53956489 53956588_53956692 53956794_53956870 53957262_53957264 53957365_53957738 53957832_53958178 53959240_53959282 53959325_53959373 53959480_53959567 53960026_53960115 53961025_53961440 53961554_53961816 53961896_53962009 53962032_53962113 53962212_53962316 53962418_53962494 53962766_53962768 53962797_53962804 53962997_53963363 53963596_53963822 53963893_53964036 53964054_53964077 53964112_53964186 53964348_53964577 53964586_53964856 53964859_53964921 53965053_53965054 53965106_53965255 53965352_53965509 53965562_53965604 53965788_53965945 53965953_53966131 53966236_53966274 53966304_53966381 53966563_53966611 53966815_53966903 53966971_53967097 53983607_53983947 53983967_53984948 53984967_53985194 53985237_53985239 53985368_53985370 53985838_53985845 53990280_53990415 53990512_53990558 53990590_53990853 53990879_53991339 53993114_53993159 53993250_53993254 53998053_53998336 54000312_54000428 54000472_54000644 54000660_54000794 54001152_54001154 54001810_54002040 54002045_54002079 54002686_54002830 54002907_54002920 54002945_54003427 54003582_54003759 54017456_54017787 54020966_54021584 54021959_54022011 54022041_54022792 54029475_54029530 54038371_54038622 54042518_54042679 54042686_54042797 54044643_54045430 54049440_54049739 54050046_54050204 54050233_54050330 54059412_54059709 54062094_54062837 54062838_54062983 54063012_54063148 54063175_54063420 54072042_54072118 54072143_54072147 54073934_54074006 54074171_54074282 54077339_54077679 54078141_54078217 54078319_54078423 54078505_54078615 54078635_54078754 54078815_54079083 54079235_54079948 54080032_54080125 54080188_54080383 54083515_54083862 54117744_54117748 54117940_54117990 54118446_54118452 54118511_54118591 54123920_54125059 54125758_54126021 54146977_54147055 54157567_54157659 54161229_54161637 54163693_54163847 54164047_54164134 54164268_54164929 54165137_54165225 54165793_54165872 54166124_54166241 54166430_54166527 54166602_54166700 54169115_54169175 54169202_54169603 54169626_54169993 54182583_54182628 54182657_54182661 54185477_54185554 54195976_54195979 54196052_54196053 54196134_54196135 54197173_54197201 54197590_54197592 54197942_54197948 54199707_54199709 54199894_54199939 54199975_54199987 54200014_54200021 54200559_54200578 54207331_54207385 54207434_54207462 54207496_54207636 54207858_54208012 54208017_54208271 54210161_54210228 54210344_54211714 54211819_54211820 54211829_54211919 54212214_54213645 54223461_54223729 54223739_54223846 54239092_54239152 54239436_54239615 54239646_54239895 54239987_54240157 54240254_54240465 54240699_54240770 54243608_54243770 54244060_54244134 54244213_54244288 54244502_54244759 54244791_54245023 54245040_54245326 54245417_54245604 54245724_54245817 54246019_54246068 54246887_54247086 54247087_54247644 54247918_54248038 54248048_54248201 54248309_54248424 54248532_54248640 54250189_54250355 54250724_54250849 54251452_54251648 54251656_54251823 54251865_54251941 54252128_54252267 54253041_54253126 54253302_54253391 54253477_54253564 54253622_54253721 54253844_54253987 54254024_54254025 54254508_54254557 54254616_54254750 54254826_54255094 54255100_54255199 54255296_54255463 54255545_54255621 54255714_54255924 54256600_54256634 54256639_54256776 54256963_54257238 54304582_54304648 54304673_54304676 54305768_54305869 54306857_54306927 54307447_54307508 54332827_54332970 54333208_54333491 54352725_54353048 54356752_54357101 54357659_54357733 54357741_54357884 54357887_54358235 54362054_54362061 54362140_54362237 54362430_54362687 54362719_54362951 54362968_54363280 54363371_54363555 54363675_54363767 54363946_54363948 54364003_54364057 54364874_54364957 54364972_54366631 54366998_54367100 54367120_54367321 54367430_54367545 54367653_54367762 54369305_54369471 54369855_54369910 54370509_54370921 54370955_54371059 54371250_54371770 54372317_54372429 54372435_54373062 54373206_54373331 54373484_54373518 54373564_54373617 54373733_54373791 54373867_54374279 54374464_54374913 54374974_54375052 54375277_54375392 54375521_54375606 54375613_54375704 54375734_54375869 54375902_54376446 54377731_54378126 54378154_54378191 54378207_54379390 54399250_54399309 54399877_54400069 54436565_54436632 54436677_54436741 54436947_54436988 54438676_54438738 54439134_54439198 54439291_54439344 54439369_54439413 54444106_54444260 54445407_54445476 54445556_54445558 54445590_54445592 54446631_54446663 54466543_54466777 54466808_54466968 54466994_54467397 54467682_54467684 54468931_54469252 54469255_54469474 54470992_54471288 54471319_54471490 54471518_54471700 54471717_54471874 54471905_54472216 54472252_54473022 54473282_54473331 54473357_54473432 54473521_54475188 54475290_54475395 54475426_54475445 54475494_54476420 54477101_54477879 54478100_54478476 54478511_54478802 54478885_54479035 54479061_54479357 54479895_54480005 54527280_54527281 54527322_54527396 54543650_54543707 54543737_54543744 54543806_54543818 54565952_54565988 54568325_54568413 54568459_54568547 54568603_54568709 54568778_54569022 54570227_54570378 54571552_54572152 54573092_54573153 54573594_54573655 54589668_54589843 54591899_54592006 54592052_54592192 54596262_54596385 54599132_54599268 54619451_54619642 54620123_54620350 54620375_54620384 54642972_54643025 54643087_54643107 54643164_54643191 54643430_54643487 54644165_54644265 54644375_54645295 54645321_54645474 54645768_54645884 54646577_54646701 54647010_54647113 54647285_54647599 54648250_54648330 54648357_54648460 54648486_54648549 54649236_54649374 54649546_54649639 54650379_54650681 54651870_54651911 54651939_54653930 54653938_54654664 54656208_54656273 54658740_54658819 54659089_54659987 54665148_54665194 54665503_54665607 54665772_54666152 54704063_54704448 54704464_54704739 54704740_54704805 54705391_54705638 54705741_54705791 54705854_54705856 54705892_54705956 54706000_54706031 54706295_54706552 54707229_54707421 54707598_54708014 54708305_54708422 54708576_54708863 54708925_54709481 54709579_54709715 54709734_54709778 54709884_54710012 54710069_54710168 54710261_54710855 54710993_54711081 54711209_54711328 54711745_54712492 54712549_54712720 54712744_54713223 54713392_54714364 54714379_54714558 54714604_54714803 54735759_54737556 54738174_54738270 54738305_54739672 54753074_54753078 54753128_54753189 54759798_54759825 54759860_54759926 54761475_54761527 54761907_54761958 54761998_54761999 54762429_54762478 54882763_54882963 54883014_54883459 54891027_54891078 54891099_54891590 54891620_54891941 54891947_54892559 54892585_54893879 54893999_54894083 54894209_54894348 54894498_54894617 54895814_54895987 54896118_54896237 54896397_54896697 54896879_54897866 54899381_54899650 54899686_54899749 54899787_54899967 54900741_54900742 54901887_54902132 54902249_54904022 54904067_54904275 54915194_54916868 54916869_54916966 54917380_54917546 54951186_54951211 54951907_54951932 54998591_54998677 55040940_55041007 55041125_55041861 55041868_55042304 55042487_55042947 55042975_55043530 55066488_55066497 55066523_55066528 55066602_55066893 55066923_55066956 55069133_55069430 55074236_55074377 55076004_55076419 55076758_55076824 55076965_55077140 55077304_55077398 55077483_55077825 55077926_55078034 55078118_55078323 55078344_55078416 55078455_55078636 55078682_55078815 55078928_55078959 55079031_55079490 55079604_55079692 55079860_55079970 55080159_55080244 55080627_55080702 55084956_55085630 55085979_55086164 55086217_55086218 55167578_55167716 55167746_55167801 55167830_55167903 55167933_55168017 55168043_55168306 55168332_55168707 55168743_55168884 55168951_55169408 55169443_55170393 55170411_55170631 55170701_55171234 55243650_55243654 55243696_55243701 55243730_55243744 55243800_55243850 55286046_55286398 55286551_55287482 55295692_55295762 55296272_55296729 55296768_55296812 55296814_55297383 55297862_55297974 55298901_55299162 55299213_55299253 55299671_55299769 55300301_55300327 55300390_55300516 55300553_55300740 55300822_55300907 55301036_55301124 55301290_55301320 55302907_55303216 55303303_55303397 55303423_55304084 55304109_55304344 55304389_55304665 55304802_55304858 55304890_55306075 55306318_55306474 55306560_55306732 55306759_55306814 55332495_55332528 55381163_55381238 55388185_55388247 55392597_55392646 55396404_55396547 55434310_55434765 55437381_55437463 55437624_55438210 55438633_55438807 55439437_55439959 55440490_55440922 55440929_55440963 55441007_55441048 55441093_55441749 55441787_55441945 55442524_55442825 55446999_55447058 55447065_55447195 55447576_55448055 55448125_55448286 55448493_55448830 55448833_55449192 55449445_55450027 55450107_55450315 55450338_55450488 55451368_55451768 55452596_55453108 55453227_55455475 55455500_55455703 55455863_55455956 55456001_55456336 55459604_55459986 55460608_55460740 55460870_55460961 55461094_55461235 55461603_55461675 55461677_55461937 55462502_55463167 55465625_55465931 55473911_55474199 55494073_55494141 55498351_55498427 55498453_55498668 55502338_55502447 55502466_55502554 55502894_55503188 55503326_55503554 55503557_55503763 55503975_55504105 55504195_55504313 55504396_55504569 55504681_55505163 55505238_55505329 55505524_55505708 55505760_55505838 55511212_55511271 55511477_55511631 55512375_55512856 55524475_55524614 55524628_55524676 55525561_55525598 55525688_55525754 55530007_55530106 55530546_55530715 55530743_55530744 55530786_55530788 55531723_55531774 55532242_55532371 55532409_55532410 55535060_55535062 55535087_55535190 55535225_55535230 55535263_55535265 55535290_55535304 55535394_55535483 55535535_55535582 55535873_55535886 55535913_55536083 55539725_55539798 55540335_55540337 55540376_55540424 55541390_55541509 55541917_55541960 55589737_55589953 55590354_55590668 55596348_55596583 55597176_55597649 55597695_55598282 55598317_55599169 55615815_55616347 55616831_55617459 55617609_55617740 55617792_55617919 55619185_55619736 55619803_55619888 55620203_55620304 55620571_55620677 55620988_55621062 55621112_55621570 55621641_55622346 55622407_55622757 55622888_55623628 55623822_55624771 55624885_55625014 55625136_55625225 55625280_55625395 55625487_55626229 55626344_55626457 55626540_55627617 55627767_55627864 55628225_55628318 55628372_55628598 55847402_55847450 55849293_55849296 55849334_55849374 55849421_55849500 55849543_55849552 55852794_55852899 55855006_55855048 55859044_55859100 55860376_55860468 55860531_55860534 55862660_55862661 55862687_55862766 55862895_55862896 55862970_55862997 55863050_55863062 55863154_55863190 55863219_55863228 55864458_55864605 55874106_55874114 55874139_55874141 55874169_55874187 55874224_55874320 55874352_55874415 55908060_55908234 55908531_55908609 55908650_55908696 55909399_55909495 55910096_55910149 55910368_55910447 55911438_55911481 55911801_55911942 55912472_55912557 55912598_55912619 55912783_55912924 55914510_55914581 55914686_55914688 55920552_55920772 55925267_55925333 55925505_55925514 55925619_55925621 55925662_55925778 55925826_55925841 55925843_55925847 55925971_55926144 55927165_55927283 55927328_55927371 55927402_55927412 55928064_55928110 55928719_55928818 55928961_55929041 55929097_55929100 55931140_55931264 55931972_55931976 55932001_55932050 55932138_55932162 55932753_55932840 55933388_55933451 55934278_55934376 55934402_55934405 55935992_55936025 55936088_55936096 55937908_55937976 55939074_55939076 55939123_55939140 55939210_55939211 55939294_55939306 55940357_55940359 55940413_55940477 55940542_55940605 55940639_55940643 55942930_55942934 55943015_55943019 55943052_55943155 55943198_55943209 55943289_55943325 55946145_55946195 55946565_55946716 55946743_55946749 55946776_55946789 55951264_55951443 55954949_55955063 55955094_55955145 55955171_55955251 55957561_55957625 55960672_55960723 55962448_55962603 55962680_55963295 55963328_55963635 55963653_55963892 55963928_55964413 55964899_55964985 55965002_55965210 55965431_55965859 55965981_55966353 55966545_55966866 55966870_55967002 55967035_55967286 55967582_55967840 55968399_55969215 55969647_55969749 55970154_55970504 55970512_55971117 55972286_55972725 55973378_55973498 55973834_55974169 55974194_55974195 55974655_55974720 55975016_55975505 55975519_55976287 55977398_55977463 55977532_55977607 55977635_55977705 55977928_55977975 55978010_55978303 55978314_55978616 55978644_55978878 55979277_55979555 55981079_55981158 55982040_55983930 55984039_55984144 55984171_55984295 55984312_55984362 55984533_55984815 55985123_55985941 55987143_55987857 55987969_55988061 55988153_55988247 55988552_55988782 55989031_55989502 55989519_55990034 55990096_55990518 55990558_55990965 55992340_55992959 55992988_55993052 55993053_55993087 55993182_55993334 55993598_55993724 55993892_55994361 55994434_55994504 55994523_55994750 55994950_55995333 55995403_55996318 55996594_55996809 56002781_56002825 56018427_56018471 56021779_56021852 56022083_56022087 56022118_56022120 56022217_56022267 56022275_56022291 56022319_56022322 56022361_56022441 56026096_56026190 56028918_56028977 56030617_56030711 56033500_56033747 56034411_56035357 56035382_56035677 56035795_56035887 56036049_56036126 56036158_56036221 56036529_56036755 56036852_56037015 56037128_56037205 56038715_56038811 56038836_56039557 56039666_56039911 56040569_56041107 56042213_56042286 56042314_56042784 56043709_56044219 56044248_56044298 56044374_56044752 56044815_56044878 56045681_56045801 56048890_56049764 56049766_56049938 56049993_56050164 56050223_56050443 56050546_56050651 56050669_56051192 56051276_56051501 56051509_56051991 56052842_56053221 56089047_56089604 56089654_56090086 56094705_56094816 56096486_56097333 56097374_56097442 56111095_56111096 56111169_56111209 56113484_56113802 56113803_56114142 56114146_56115129 56115184_56116016 56116062_56116157 56116168_56116255 56116304_56116658 56116762_56116764 56122923_56123202 56123538_56124594 56126374_56126469 56144574_56144666 56145841_56146025 56146135_56146574 56146734_56147021 56147046_56147130 56148144_56148235 56156068_56156140 56156387_56156872 56160976_56161312 56161397_56161791 56162121_56162861 56163342_56163906 56164614_56164828 56217307_56217950 56218018_56218499 56218537_56218777 56218807_56219253 56224285_56224347 56225607_56225698 56225721_56225780 56226063_56226180 56236917_56237485 56237502_56238033 56238139_56238187 56239121_56239198 56239389_56239538 56299550_56299623 56300319_56300590 56301182_56301296 56304652_56304771 56305095_56305375 56306770_56307304 56307517_56307672 56307760_56308023 56308084_56308147 56308156_56308404 56308500_56308796 56309376_56309805 56309874_56310005 56310059_56310558 56310604_56310666 56310704_56310924 56310971_56311003 56311005_56311129 56311406_56311500 56311601_56311676 56311734_56311930 56312185_56312446 56317105_56317398 56317447_56318003 56318472_56319225 56319462_56319543 56319756_56319769 56319829_56319875 56320076_56320105 56320291_56320359 56320506_56320557 56320752_56320801 56320814_56320818 56320912_56320999 56326072_56326084 56326110_56326118 56326223_56326237 56326342_56326357 56326929_56327139 56328418_56328421 56328558_56328562 56328774_56328823 56331262_56331493 56382468_56382718 56383008_56383132 56383235_56383320 56383514_56383599 56383627_56384747 56384856_56384937 56385019_56385722 56386853_56387324 56388693_56388694 56388909_56389431 56389452_56389677 56389692_56389844 56389875_56390009 56390123_56390220 56390314_56390671 56390852_56391364 56391438_56391844 56391969_56392242 56402832_56402995 56403436_56403708 56403992_56404288 56404501_56404586 56404614_56405734 56405841_56405923 56405949_56405963 56406005_56406708 56407843_56408327 56409896_56410418 56410439_56410664 56410679_56410831 56410862_56410996 56411110_56411207 56411301_56411658 56411839_56412351 56412425_56412831 56412956_56413228 56423814_56423977 56424422_56424694 56424982_56425278 56425491_56425576 56425605_56425782 56425842_56426301 56426996_56427699 56428834_56429305 56430887_56431405 56431426_56431585 56431666_56431818 56431849_56431983 56432097_56432194 56432288_56432644 56432825_56433337 56433411_56433817 56433942_56434215 56461259_56461305 56471859_56472012 56489709_56489807 56491429_56491534 56501905_56501927 56501953_56502150 56502407_56502503 56502559_56503423 56503559_56503736 56503767_56504010 56504118_56504165 56504176_56504584 56504760_56504888 56505403_56505692 56505741_56505795 56506283_56506312 56506692_56506854 56534446_56534493 56536051_56536192 56536426_56536640 56544160_56544508 56547315_56547477 56547595_56547596 56557637_56557691 56560051_56560065 56560114_56560144 56561597_56561615 56561695_56562364 56562492_56563059 56593028_56593102 56593740_56593796 56593983_56594121 56594190_56594488 56594670_56594900 56594908_56595126 56621338_56621875 56640092_56640164 56642424_56642901 56643494_56644699 56644714_56645206 56646343_56647262 56648544_56648684 56648732_56649335 56649489_56649628 56649634_56649731 56649750_56649805 56757786_56758070 56758738_56759539 56762548_56763287 56763317_56763546 56763576_56763731 56763773_56764006 56764031_56764038 56764207_56764455 56764630_56765077 56765508_56765908 56765933_56766358 56766405_56766472 56777493_56778148 56778494_56778499 56778525_56778713 56786156_56786213 56786236_56786804 56787141_56787429 56790721_56791031 56797090_56797339 56797354_56797928 56798128_56798253 56804305_56804869 56814578_56815008 56815180_56815449 56824408_56824472 56825121_56825569 56825980_56826165 56826481_56826644 56827088_56827359 56828761_56828775 56828796_56829343 56830493_56830667 56830940_56831126 56831151_56831442 56832460_56832620 56832656_56833802 56840801_56840999 56841905_56842267 56842273_56842744 56843054_56843073 56844222_56844267 56844286_56844492 56849434_56849626 56849656_56849718 56849743_56849744 56850117_56850187 56850216_56850232 56850339_56850469 56850494_56850500 56850566_56850596 56850623_56850817 56850891_56851268 56851376_56851593 56852499_56853460 56853487_56853526 56861884_56861969 56862013_56862065 56863997_56864043 56864046_56864049 56864197_56864242 56864439_56864498 56865859_56866069 56866146_56867865 56869668_56869980 56870333_56870378 56871621_56871671 56872105_56872870 56873587_56873718 56873744_56874146 56875328_56875586 56875607_56875672 56876423_56876473 56878141_56878189 56886931_56887118 56891748_56891811 56897448_56897459 56897512_56897541 56903530_56903540 56903572_56903600 56903754_56903814 56913019_56913139 56915976_56916069 56923811_56924111 56924239_56924374 56924590_56924850 56924956_56924958 56931166_56931248 56931303_56931315 56931340_56931342 56939035_56939038 56939064_56939094 56939282_56939284 56939640_56939641 56941403_56941408 56941501_56941520 56941584_56941937 56942722_56942853 56943585_56944986 56946135_56946405 56946512_56946542 56946613_56946800 56946831_56946862 56946945_56946962 56947192_56947203 56947236_56947262 56947313_56947320 56947458_56947488 56947574_56947606 56947640_56947650 56947675_56947684 56947747_56947808 56949510_56949512 56949569_56949586 56949688_56949756 56949787_56949802 56949837_56949838 56949907_56949911 56950412_56950446 56950563_56950589 56951049_56951100 56951143_56951146 56951180_56951182 56951225_56951243 56952512_56952549 56952586_56952623 56952725_56952735 56952781_56952782 56953948_56953972 56954011_56954016 56954051_56954083 56954168_56954172 56954209_56954251 56954287_56954294 56954770_56954816 56955066_56955178 56955226_56955230 56955363_56955365 56955408_56955478 56955551_56955561 56955763_56955787 56955817_56955875 56955924_56955970 56956008_56956032 56956059_56956083 56956108_56956122 56956150_56956155 56956184_56956326 56956333_56956398 56956436_56956445 56956508_56956539 56956579_56956601 56956638_56957213 56958435_56958459 56958508_56958725 56959273_56959325 56959376_56959441 56960810_56960865 56962318_56962392 56962430_56962436 56962464_56962477 56962589_56962710 56963919_56963920 56963945_56963985 56964024_56964070 56964916_56964979 56966007_56966055 56966085_56966275 56966316_56966334 56966399_56966424 56967799_56968945 56968973_56969033 56969279_56969839 56969874_56969879 56970187_56970262 56970762_56970871 56971364_56971438 56971481_56971569 56974989_56975003 56975135_56975199 56978251_56978254 56978308_56978310 56978370_56978371 56978432_56978492 56979107_56979178 56980443_56980464 56980499_56980571 56991594_56991599 56991624_56991628 56991691_56991762 56991798_56991831 56991859_56991863 56995271_56995281 56995370_56995386 56995743_56995744 56996058_56996130 56996176_56996189 56996346_56996349 57005599_57005603 57005637_57005675 57005729_57005776 57015640_57015644 57015715_57015772 57032211_57032303 57032719_57032750 57032798_57032873 57032932_57032950 57032980_57032985 57033380_57033386 57033470_57033474 57033504_57033520 57033626_57033639 57033667_57033851 57033906_57033993 57034043_57034083 57034159_57034161 57034202_57034277 57034475_57034524 57034636_57035656 57035688_57035718 57038145_57039168 57039197_57039306 57040294_57040436 57040500_57041027 57044577_57044637 57044652_57044954 57046477_57047422 57047468_57047915 57047939_57048017 57048288_57048870 57049035_57049104 57049132_57049153 57049459_57049609 57049708_57050511 57050562_57050755 57051156_57051524 57051640_57051722 57051815_57052283 57052310_57052574 57052836_57052994 57053061_57053584 57054098_57054302 57114508_57114832 57116599_57116607 57116644_57116745 57120616_57120619 57120673_57120852 57120879_57121016 57121056_57121085 57128592_57129017 57129021_57129071 57129098_57129341 57129366_57129863 57129949_57131052 57131119_57131290 57131357_57131771 57132638_57132751 57132834_57134078 57134149_57134784 57172933_57173501 57173517_57174057 57174362_57174594 57175299_57176308 57176336_57176635 57176673_57177296 57177458_57177698 57179426_57179580 57179582_57180022 57180251_57180730 57180898_57181413 57181444_57182020 57182048_57182257 57182263_57183097 57187463_57187536 57188042_57188043 57188232_57188814 57188847_57188906 57207994_57208044 57208069_57208893 57209073_57209570 57209723_57209972 57209997_57210529 57211057_57211270 57211343_57211671 57211749_57211904 57213095_57213250 57213476_57213499 57213540_57214140 57214173_57214721 57214722_57214896 57216378_57216495 57216529_57217047 57217103_57217136 57305248_57305340 57305462_57306244 57306485_57306955 57307127_57307212 57307291_57307447 57307533_57307841 57307885_57308116 57308145_57308466 57308593_57308764 57308797_57308945 57309194_57310020 57310098_57310202 57310465_57310927 57311065_57311208 57311236_57311322 57311370_57311435 57311495_57311626 57311694_57311805 57311852_57311974 57312080_57312141 57312148_57312178 57312320_57312536 57312581_57313027 57313126_57313779 57314044_57314247 57314286_57314460 57314490_57314535 57315202_57315331 57315399_57315900 57316136_57316474 57316562_57316621 57316902_57316940 57317886_57318272 57318353_57318422 57318446_57318649 57318651_57318681 57318780_57318859 57319008_57319895 57320052_57320159 57320230_57320436 57320926_57321288 57321371_57321442 57322855_57322985 57323062_57323165 57323226_57323329 57323443_57323553 57323592_57323771 57324315_57324316 57324345_57324393 57326384_57326495 57326522_57326524 57326606_57326992 57327045_57327383 57327404_57328369 57329121_57329553 57330253_57330414 57330449_57331055 57331101_57331305 57331436_57331438 57331511_57331512 57372445_57372446 57372474_57373739 57389334_57390140 57390356_57391292 57414974_57415366 57484971_57485089 57485271_57485346 57485388_57485529 57485587_57485731 57486326_57487340 57487353_57487490 57487501_57487589 57487663_57488509 57489431_57489843 57489875_57489894 57490257_57490712 57491389_57492246 57492277_57492380 57492431_57492541 57499953_57500417 57500425_57501022 57501424_57501763 57501771_57501824 57504488_57504535 57504548_57504710 57504718_57504978 57505666_57506199 57506246_57506900 57513896_57514103 57514602_57514651 57514658_57514936 57516838_57517099 57517214_57517677 57517707_57517905 57518478_57518949 57519008_57519466 57520597_57520682 57520712_57520874 57520913_57520917 57521023_57521024 57521061_57521136 57523388_57523455 57523957_57523999 57524024_57524086 57524419_57524537 57524564_57524645 57524787_57524942 57524981_57525101 57525129_57525315 57525378_57525410 57525449_57525503 57525530_57525593 57525643_57525814 57525951_57525995 57655960_57656014 57656063_57656164 57657350_57657411 57658059_57658682 57659155_57659615 57659710_57659713 57659978_57660158 57660188_57660249 57660402_57661050 57661052_57661378 57661407_57661640 57661877_57661879 57661913_57662057 57662092_57662101 57662105_57662379 57662416_57662760 57662786_57662840 57662882_57663129 57663216_57664116 57668688_57669385 57670967_57671141 57671387_57671478 57671568_57671692 57671787_57672461 57672472_57673362 57673443_57673694 57674872_57675144 57699237_57699408 57699429_57699533 57699883_57699890 57699915_57699962 57700007_57700092 57701370_57701442 57724312_57724526 57724732_57725837 57725861_57726223 57726260_57726623 57726675_57726720 57726933_57727170 57727247_57727356 57727501_57727603 57727707_57727796 57727821_57728819 57734113_57734844 57735056_57735176 57735239_57735323 57735790_57735832 57735949_57736007 57736468_57736482 57736641_57736678 57737537_57738096 57740463_57740519 57740556_57740670 57936286_57936470 57936922_57937397 57937516_57937635 57937825_57937896 57938156_57938251 57938358_57938437 57938651_57938748 57938877_57938880 57939068_57939176 57939326_57939653 57939872_57939964 57940174_57940431 57940457_57940510 57940664_57940959 57941557_57941601 57941615_57941645 57942110_57942196 57942302_57942427 57942939_57943025 57943028_57943040 57943066_57943122 57965347_57965921 57965933_57968026 57968161_57968452 57968535_57968666 57968702_57968718 57968778_57968968 57968993_57968997 57969208_57969211 57969256_57969257 57969306_57969453 57969483_57970100 57970134_57970269 57970840_57970905 57971013_57971102 57971127_57971202 57971268_57971269 57971307_57971501 57973434_57973591 57974121_57974134 57974246_57974310 57974343_57974349 57974416_57974417 57981363_57981367 57981476_57981676 57981703_57981710 57981963_57981965 57981990_57982141 57982181_57982237 57982294_57982295 57982322_57982363 57982420_57982475 57982620_57982683 57982826_57982859 57982889_57983135 57983160_57983465 57983492_57984169 57985116_57985480 57985828_57986275 57986379_57986470 57986553_57986708 57986850_57987099 57987308_57987448 57987514_57987971 57988049_57988183 57988239_57988241 57988268_57988851 57988933_57989087 57989279_57989362 57989503_57990353 57990488_57990586 57990663_57990858 57990912_57990990 57991075_57991854 57991943_57992056 57992097_57992197 57992269_57992409 57992489_57992614 57992700_57992980 57992985_57993041 57993517_57994224 57998098_57998549 57998572_57998822 57998964_57999424 57999436_58000490 58000523_58002111 58002135_58002417 58002474_58003003 58003041_58004453 58004478_58004859 58004892_58005041 58005084_58005556 58005717_58005719 58007223_58007347 58007392_58007419 58007453_58008179 58008998_58009272 58009297_58010373 58010400_58010448 58010474_58010926 58011103_58011179 58014272_58014346 58014347_58015024 58015078_58015214 58015280_58015282 58018976_58019252 58019389_58019612 58019740_58020311 58021243_58022009 58022038_58022203 58022225_58022488 58022588_58022682 58022788_58023178 58023188_58023425 58023502_58023586 58023888_58024089 58024195_58024294 58024654_58024747 58024827_58024930 58025055_58025486 58025573_58026083 58026296_58026752 58026775_58027278 58027553_58028092 58028116_58029184 58099668_58099846 58099982_58100561 58101667_58102543 58102565_58102784 58102801_58103064 58103110_58103414 58103906_58103976 58103981_58104056 58106198_58106470 58106532_58106636 58106638_58106899 58108085_58108456 58118536_58118608 58118718_58118719 58118779_58118795 58123735_58124130 58124806_58124878 58124889_58124950 58125469_58125783 58125843_58125940 58125949_58127738 58128354_58128504 58128577_58129431 58129499_58129701 58129781_58129972 58130104_58130221 58130391_58130600 58130813_58130886 58130965_58130969 58131005_58131019 58131062_58131102 58131105_58131166 58131191_58131424 58131453_58131511 58131542_58131608 58131650_58131818 58131845_58132306 58132332_58132451 58132538_58132575 58132603_58132778 58132805_58132838 58132908_58132927 58132958_58132967 58132993_58133077 58162751_58162836 58162968_58163027 58163057_58163225 58163380_58163471 58163499_58163516 58163583_58163585 58163626_58163727 58164258_58164337 58164369_58164370 58164376_58164419 58164541_58164604 58164716_58164793 58164850_58164997 58165027_58165044 58165080_58165129 58165168_58165283 58165311_58165447 58165899_58166172 58166185_58166499 58166569_58166708 58167066_58167205 58167563_58167702 58169286_58169383 58169714_58169792 58170253_58170570 58170685_58170853 58171056_58171110 58171195_58171280 58171581_58171647 58208231_58208274 58208320_58208924 58208965_58209017 58209072_58209248 58209344_58209479 58209512_58209650 58209656_58210537 58210631_58210750 58210901_58210959 58210988_58211249 58211283_58211518 58254716_58254835 58254944_58255051 58255075_58255210 58255339_58255554 58255630_58255772 58255825_58255958 58256020_58256120 58256231_58256330 58256528_58256641 58256805_58256834 58256899_58256948 58257048_58257158 58257248_58257320 58257469_58257566 58257707_58257802 58257858_58258605 58258639_58258813 58259347_58260096 58260171_58260201 58260360_58260574 58285612_58285711 58286082_58286150 58286183_58286733 58286754_58287326 58287339_58287435 58287490_58287597 58287642_58287807 58288424_58288510 58288519_58288915 58289598_58290134 58290146_58290186 58290608_58291258 58291322_58291567 58291589_58291790 58291828_58291930 58291935_58292153 58326133_58326240 58326929_58327313 58327401_58328020 58328053_58328479 58328699_58328953 58328999_58329134 58329232_58329323 58329390_58329534 58330154_58330245 58385618_58385666 58392711_58392798 58392827_58392830 58393012_58393094 58423700_58423857 58424020_58424955 58424995_58425549 58425853_58425977 58426099_58426234 58426329_58427199 58427213_58427491 58427539_58428040 58428050_58428373 58428396_58428397 58428584_58428681 58429009_58429074 58429639_58429821 58429999_58430457 58430459_58430512 58431531_58431663 58431731_58431782 58431951_58432119 58432328_58432378 58432556_58432561 58432889_58432919 58432966_58433006 58433479_58433750 58434511_58435902 58435906_58435990 58435997_58436173 58436174_58436325 58436335_58436374 58439316_58439474 58440611_58441691 58442423_58442672 58443200_58443259 58443500_58443508 58443543_58443569 58443587_58443615 58443698_58443740 58443794_58443858 58444725_58444726 58444797_58444939 58445352_58445354 58445400_58445402 58445427_58445430 58445471_58445472 58445559_58445614 58449027_58449073 58450579_58451480 58451506_58452487 58452923_58453535 58464433_58464436 58465438_58465455 58465484_58465526 58465795_58465799 58494725_58494788 58495338_58495351 58495399_58495436 58496317_58496320 58496348_58496407 58496708_58496713 58496740_58496798 58496894_58496897 58496926_58496933 58502661_58502742 58513363_58513367 58513394_58513410 58513449_58513512 58521946_58521986 58628207_58628360 58628420_58628646 58628693_58628896 58628986_58629557 58629675_58629831 58629875_58629882 58633105_58633316 58634987_58635303 58635315_58635691 58635701_58637583 58638692_58639276 58639305_58639392 58639421_58639806 58640522_58640654 58640832_58640918 58641026_58641577 58641617_58641880 58642015_58642109 58642612_58642933 58643039_58643158 58643284_58643740 58644034_58644123 58644243_58644505 58644727_58644837 58644945_58645045 58645046_58645087 58645222_58645300 58645663_58645767 58645848_58646006 58646057_58646096 58646360_58646455 58646579_58646690 58647404_58647620 58647858_58647970 58648073_58648125 58648196_58648263 58651845_58652019 58652537_58652903 58653023_58653061 58653852_58654396 58654671_58655435 58699574_58699820 58700899_58700964 58741485_58741488 58741877_58741881 58742596_58742601 58742771_58742795 58785489_58785621 58785861_58785978 58786002_58786007 58786130_58786370 58786466_58786724 58787551_58787920 58788035_58788175 58788584_58788724 58834101_58834198 58834285_58834300 58834478_58834580 58834652_58834677 58835219_58835373 58835378_58835476 58835590_58835591 58836085_58836164 58836187_58836595 58837359_58837630 58897902_58897966 58917832_58917903 59040991_59041200 59041204_59042301 59042402_59042751 59042760_59044067 59044094_59044216 59046570_59046773 59047009_59047115 59047445_59047623 59047636_59048302 59048304_59048755 59052955_59053070 59053093_59053131 59053152_59053255 59053289_59053405 59053461_59053507 59053659_59054097 59054133_59054546 59054561_59055175 59057199_59057316 59058820_59059274 59060295_59060884 59060910_59061016 59061089_59061093 59072139_59072343 59072598_59072604 59072629_59072826 59072857_59074444 59085792_59085870 59086229_59086512 59086687_59087011 59087589_59088130 59088444_59088445 59088470_59088522 59088610_59088719 59088823_59089694 59090848_59091544 59091584_59092320 59093335_59093510 59093651_59094596 59095071_59095155 59095388_59095496 59096822_59097035 59097092_59097161 59097348_59097708 59097900_59098421 59098452_59098626 59098729_59099240 59174683_59175362 59175388_59175758 59175905_59176074 59176100_59176535 59176561_59176722 59176834_59176891 59177116_59177769 59177962_59178357 59178474_59178583 59178778_59178858 59178893_59179062 59220597_59220602 59220643_59220644 59221028_59221031 59221131_59221132 59221875_59221920 59222309_59222333 59222371_59222379 59243401_59243692 59243702_59243736 59243797_59243826 59244172_59244174 59244199_59244745 59244881_59245057 59249637_59249829 59249949_59250047 59250272_59250300 59250332_59250438 59250609_59251012 59251053_59251096 59251190_59251367 59251379_59251481 59251541_59252163 59252552_59252768 59253069_59253693 59253755_59253841 59253990_59254222 59254306_59254664 59254785_59254929 59254948_59255059 59255215_59255676 59256446_59256861 59256907_59257802 59259418_59261513 59261547_59261633 59271895_59272431 59273887_59273968 59274074_59274115 59274124_59274179 59274182_59275131 59275691_59275806 59277256_59277783 59293966_59294725 59296866_59296914 59298219_59298310 59299899_59300864 59300911_59300981 59304627_59304693 59321637_59321666 59356739_59356769 59357164_59357180 59357650_59357690 59359466_59359468 59360152_59360153 59360344_59360345 59360479_59360483 59360524_59360526 59361658_59361702 59362578_59362613 59367259_59368764 59368811_59368989 59370075_59370761 59370929_59371130 59371236_59371299 59371329_59371681 59371847_59372290 59372401_59372487 59372675_59373472 59373627_59374105 59374195_59374399 59374565_59375238 59375518_59376104 59381282_59381315 59381397_59381399 59381451_59381452 59381536_59381564 59389197_59389265 59389608_59389656 59458444_59458457 59458657_59458661 59458707_59458708 59458940_59458952 59459308_59459312 59459634_59459640 59459769_59459801 59459848_59459851 59472788_59472840 59473758_59473851 59531678_59531706 59532060_59532063 59532234_59532241 59532732_59532734 59532847_59532859 59541746_59542030 59544094_59544169 59544256_59544419 59574706_59574994 59581538_59581545 59581644_59581684 59581796_59581800 59581883_59581890 59581941_59581950 59581984_59581987 59582021_59582035 59590253_59590300 59590475_59590477 59590692_59590696 59590754_59590755 59591201_59591220 60009575_60009711 60009844_60009846 60010027_60010028 60010076_60010077 60016113_60016393 60019015_60019356 60019360_60019855 60020142_60020410 60020625_60020900 60020982_60021545 60021696_60022027 60022740_60023027 60023165_60023434 60023599_60023656 60026817_60026828 60026859_60027416 60027558_60027740 60028471_60028532 60049864_60050012 60054261_60054326 60054338_60054740 60055113_60055303 60091207_60091282 60091309_60091384 60091587_60091652 60091818_60091940 60092154_60092364 60092749_60092902 60124314_60124805 60124886_60125939 60125958_60126274 60126507_60126552 60126577_60126580 60126764_60126769 60127016_60127349 60127427_60127510 60127556_60127621 60128185_60128239 60132537_60132776 60132786_60133017 60133955_60135141 60135175_60136877 60138146_60138588 60138593_60139072 60139300_60139859 60140091_60141195 60141403_60141520 60141770_60142194 60142965_60143018 60143043_60143392 60143503_60144313 60145391_60145995 60146495_60146575 60146625_60146780 60147432_60147573 60147579_60147625 60147787_60147904 60148441_60148443 60148467_60149088 60149098_60149186 60149273_60149362 60149495_60149686 60155169_60155242 60168004_60168023 60168076_60168774 60169696_60169697 60169727_60169780 60169813_60169816 60169849_60169890 60169955_60169970 60170056_60170068 60175553_60175554 60175648_60175724 60177467_60178248 60178267_60178465 60179425_60179500 60179674_60179729 60180030_60180195 60180243_60180837 60180869_60180956 60180983_60181103 60181338_60181547 60181615_60181996 60196791_60196979 60196984_60197089 60200233_60200347 60200954_60201041 60201057_60201292 60201310_60201684 60201741_60201903 60201934_60202364 60203805_60203896 60204135_60204301 60204330_60204404 60204438_60204753 60204786_60204903 60204931_60205235 60205265_60205364 60205758_60205837 60206119_60206208 60208122_60208177 60208224_60208260 60208297_60208505 60208536_60208582 60208608_60208648 60209118_60209166 60229883_60229884 60229922_60230020 60232493_60232824 60232849_60233025 60233098_60233456 60233721_60233820 60233845_60233853 60233881_60234018 60234044_60234055 60234080_60234233 60234258_60235012 60235272_60237015 60237040_60237229 60237254_60237431 60237585_60237848 60237877_60238158 60238314_60238421 60238449_60238500 60238651_60238722 60238926_60238989 60239038_60239067 60239098_60239140 60239180_60239225 60239255_60239481 60239589_60240556 60240613_60240720 60242134_60242499 60258031_60258083 60258402_60258914 60259042_60259152 60259421_60259564 60259867_60260100 60260205_60261032 60261132_60261918 60262238_60263057 60263234_60263330 60263459_60264006 60264225_60264592 60264709_60265649 60265685_60265821 60290980_60291514 60291564_60291585 60293867_60293904 60304585_60304597 60304703_60305469 60349135_60349222 60349247_60349329 60349456_60349524 60349665_60349759 60349875_60349912 60349941_60350127 60350157_60350275 60350348_60350362 60350388_60350390 60350415_60350535 60350589_60350848 60350877_60350878 60350895_60351008 60351040_60351044 60351165_60351252 60351296_60351644 60351675_60351711 60351733_60351918 60352887_60353190 60353214_60353315 60353536_60353637 60354385_60354844 60354972_60355081 60355106_60355291 60355511_60355647 60355853_60355987 60356105_60356189 60356334_60356424 60356571_60356647 60356692_60356927 60357010_60357173 60357188_60357357 60357548_60357865 60357890_60358647 60358819_60359038 60359045_60359652 60360011_60360045 60360084_60360458 60360596_60360815 60360989_60361145 60361203_60362229 60362355_60362660 60362732_60363588 60363701_60364217 60364298_60364654 60364774_60364835 60364842_60364886 60365074_60365193 60365350_60365426 60365588_60365660 60365788_60365844 60366319_60366432 60366484_60366564 60366614_60366789 60366812_60367174 60367217_60367274 60367359_60367442 60367469_60367944 60367984_60368055 60368145_60368787 60368806_60368997 60369073_60369170 60369199_60369465 60369532_60369784 60370395_60370524 60371237_60371284 60375450_60375528 60375697_60375723 60375796_60375797 60376604_60376614 60376686_60376730 60376922_60376970 60377031_60377109 60377186_60377190 60381821_60381904 60383053_60383351 60383425_60384244 60384284_60384564 60384597_60385189 60385452_60385826 60385860_60386056 60386202_60386403 60386449_60386672 60386736_60386911 60387011_60387498 60387662_60387879 60388091_60388152 60388171_60388254 60388301_60388399 60388450_60388646 60389079_60389264 60389318_60389360 60389531_60389920 60390354_60390474 60390595_60390748 60390834_60390893 60391000_60391045 60391430_60391532 60391771_60392070 60392171_60392193 60392244_60392440 60392507_60392771 60392999_60393118 60393574_60393671 60393744_60393824 60393837_60394055 60394315_60394601 60510293_60510539 60535326_60535416 60539535_60539634 60539753_60539815 60593473_60593550 60596445_60596784 60617606_60617732 60618038_60618122 60618182_60618269 60618382_60618611 60618626_60618734 60618788_60619444 60619512_60619759 60619843_60619911 60620049_60620668 60620737_60621600 60621602_60621679 60623578_60623633 60623647_60623760 60623807_60623854 60623945_60624000 60624132_60624162 60624181_60624259 60624433_60624538 60624768_60624805 60624858_60625261 60625379_60625557 60625589_60625659 60625699_60625873 60626005_60626128 60626263_60626341 60626548_60626782 60626956_60627276 60627309_60627417 60627427_60628019 60628346_60628760 60629115_60629696 60629738_60629937 60630341_60631139 60631154_60631214 60631488_60631673 60631858_60632265 60632279_60632330 60632636_60632830 60632981_60633198 60633218_60633423 60633439_60633730 60633771_60633912 60634064_60634724 60634853_60635008 60635044_60635509 60635568_60635738 60635831_60635924 60636431_60636865 60767823_60768077 60769081_60769285 60769758_60770008 60770009_60770208 60770247_60770249 60770316_60770413 60770416_60770513 60770523_60771050 60771088_60771220 60771229_60771841 60772259_60773721 60773789_60774451 60774490_60774710 60774958_60775044 60775291_60775410 60775527_60775634 60775841_60776389 60786518_60787296 60788019_60788413 60794990_60795050 60795138_60795143 60795191_60795201 60795270_60795273 60795452_60795457 60805962_60806004 60806042_60806043 60817281_60817328 60817362_60817363 60833709_60833809 60841338_60841452 60841584_60841723 60843521_60843929 60844096_60844183 60844352_60844439 60844572_60845135 60845306_60845975 60846054_60846184 60846298_60846426 60846493_60846677 60846783_60846884 60846943_60847401 60847511_60847593 60847721_60847815 60847898_60847990 60848080_60848158 60848166_60848295 60848317_60848728 60848747_60848918 60849110_60849155 60849167_60849751 60850170_60850268 60850339_60850547 60850614_60850787 60850829_60851135 60859578_60859630 60860510_60860585 60860729_60860812 60861049_60861121 60861250_60861417 60861652_60861806 60861865_60862059 60862237_60862302 60862598_60862675 60862835_60863039 60863210_60863256 60863314_60863352 60863948_60864101 60864511_60864578 60867199_60867403 60867574_60867623 60879699_60879707 60879732_60879735 60879761_60879765 60879841_60879842 60879867_60879964 60880466_60880528 60881173_60881326 60886275_60886332 60887006_60887013 60907434_60907635 60907702_60908150 60909729_60909859 61026661_61026809 61026885_61027214 61027245_61027723 61027736_61027863 61038125_61038144 61038189_61038271 61048292_61048603 61048628_61048802 61050928_61050989 61051022_61051069 61051101_61051121 61051147_61051196 61051238_61051245 61051834_61051841 61051875_61052108 61052168_61052173 61052192_61052310 61052335_61052385 61052411_61052508 61055197_61055346 61055389_61055563 61078114_61078148 61092455_61092681 61092710_61092816 61107183_61107768 61108322_61109423 61109711_61109966 61110040_61111670 61111672_61111674 61112110_61112343 61112364_61112518 61112568_61112611 61116039_61116136 61116139_61116218 61124683_61124922 61124941_61125286 61125707_61125841 61125929_61126054 61126082_61126131 61126165_61126233 61127222_61127224 61127560_61127624 61128142_61128173 61128289_61128307 61128729_61128805 61129453_61129544 61212716_61213424 61213549_61213559 61213749_61213991 61214132_61214310 61214543_61214866 61216185_61216238 61216259_61216329 61216648_61216669 61216773_61216855 61216875_61216893 61217300_61217384 61218053_61218284 61229452_61229517 61229648_61229886 61229975_61230060 61230214_61231160 61231199_61231554 61231841_61231927 61232024_61232296 61232402_61232490 61232573_61232999 61233145_61233314 61233420_61233773 61233796_61233853 61233862_61234211 61234271_61234391 61234460_61234812 61235193_61235775 61236410_61237706 61244472_61244599 61244626_61245239 61245281_61245282 61245308_61245321 61320772_61320823 61372212_61372260 61372310_61372359 61392010_61393653 61393767_61394263 61394387_61395307 61395503_61395706 61397076_61397475 61397895_61398696 61399755_61400378 61405562_61406373 61406432_61406516 61406550_61407435 61408329_61408382 61411818_61412509 61412758_61413697 61414375_61414548 61418529_61419232 61419272_61419303 61420482_61420703 61421964_61422337 61422447_61422589 61422677_61422828 61422889_61422979 61423164_61423304 61423434_61423560 61423638_61423760 61423908_61424015 61424128_61424265 61424341_61424453 61424525_61424527 61424631_61424636 61424688_61424786 61424826_61424828 61424900_61424999 61425080_61425170 61425274_61425363 61425456_61425639 61425660_61425671 61425740_61425861 61425926_61426044 61426106_61426229 61426325_61426484 61426613_61426797 61426831_61426882 61429841_61429962 61445440_61445498 61449581_61449871 61450001_61450173 61456563_61458547 61488992_61489071 61489784_61491548 61494803_61494806 61494881_61494900 61495119_61495144 61505433_61506300 61506320_61506608 61506782_61506912 61506955_61507081 61507376_61507526 61507639_61507796 61508205_61508282 61508597_61508714 61508819_61509164 61509190_61509195 61509444_61509580 61509663_61510228 61511136_61512061 61512190_61513295 61516645_61516777 61519614_61519777 61520668_61520868 61520887_61520923 61520938_61521044 61521091_61521493 61530246_61530470 61530848_61531173 61531385_61531560 61531718_61531813 61532296_61532527 61532669_61533118 61533183_61533359 61533494_61534305 61534686_61534752 61534898_61535101 61541375_61541476 61541526_61541592 61545885_61545941 61546662_61546679 61546709_61546778 61546804_61546811 61546958_61547139 61549710_61549798 61555907_61555947 61559109_61559185 61559455_61559456 61559516_61559517 61560122_61560130 61560614_61560634 61560898_61560911 61561132_61561155 61572718_61572772 61578326_61578401 61578468_61579047 61579275_61579717 61579741_61579894 61580123_61580238 61580760_61581058 61581060_61581091 61581229_61581330 61581402_61581531 61583793_61584032 61584647_61584652 61584680_61585348 61585351_61586162 61586223_61586547 61588211_61588213 61588290_61588291 61588333_61588430 61608341_61608344 61608668_61608672 61608854_61608890 61618183_61618202 61619197_61619199 61619775_61619780 61620122_61620125 61620527_61620563 61621588_61621595 61621944_61621945 61622203_61622205 61623197_61623199 61624371_61624499 61625648_61625652 61625989_61625990 61626297_61626299 61626809_61626816 61627767_61627772 61628819_61628838 61629349_61629352 61629442_61629447 61629844_61629845 61631046_61631052 61631381_61631415 61632092_61632101 61633932_61633934 61634364_61634370 61635222_61635241 61635635_61635661 61635739_61635742 61637271_61637274 61637462_61637463 61656285_61656286 61656478_61656486 61656561_61656562 61657437_61657439 61658214_61658240 61658456_61658458 61661218_61661220 61661920_61661936 61662798_61662925 61664194_61664195 61665046_61665048 61665100_61665103 61665246_61665249 61665267_61665284 61666092_61666116 61666289_61666291 61668266_61668274 61668698_61668699 61669188_61669193 61669916_61669918 61670675_61670803 61670963_61670965 61671205_61671212 61672068_61672077 61686778_61686841 61686868_61686874 61686899_61686934 61686973_61686981 61687019_61687035 61687134_61687137 61687281_61687285 61703837_61703881 61703927_61703938 61704159_61704163 61704238_61704241 61704319_61704321 61704353_61704397 61704450_61704456 61704490_61704491 61704524_61704525 61704849_61704904 61705849_61705851 61706093_61706237 61706252_61706477 61709505_61709700 61709878_61710330 61710470_61710471 61710497_61711498 61712174_61712935 61713133_61713223 61713309_61713738 61713818_61713826 61713908_61714026 61714056_61714438 61714584_61715436 61715550_61715641 61715740_61716388 61716409_61716490 61716569_61716663 61716773_61717258 61717288_61717340 61717813_61718829 61735632_61735640 61735691_61735693 61735765_61735768 61735870_61735872 61735916_61735922 61735969_61736007 61736520_61736531 61736598_61736644 61736669_61736724 61741670_61742000 61742779_61743574 61743655_61744753 61745649_61745941 61745960_61746066 61746241_61746597 61747028_61747892 61748034_61748111 61748460_61748643 61748940_61749884 61750117_61750622 61751648_61751929 61751976_61752557 61771778_61771822 61772153_61772598 61772652_61773041 61773529_61775461 61775712_61775788 61775997_61776823 61776865_61777149 61777181_61777276 61777304_61779278 61779887_61780410 61780582_61780666 61780798_61781107 61781188_61781672 61781825_61782226 61782307_61782410 61782589_61782683 61782842_61783397 61783527_61784049 61784245_61784448 61784531_61784728 61784788_61784885 61784979_61785069 61785172_61785240 61785267_61785835 61785911_61786494 61786660_61787288 61787453_61787530 61787607_61787767 61787849_61788011 61788243_61788339 61788375_61788558 61788621_61788958 61789162_61789446 61789509_61789630 61789879_61790085 61790238_61790394 61790403_61790730 61790860_61791619 61791859_61792056 61793879_61795036 61795172_61795325 61795509_61795561 61795658_61795823 61795916_61796444 61796488_61796740 61796805_61796879 61797083_61797138 61797169_61797284 61797494_61798152 61798195_61798253 61798392_61798548 61798690_61799418 61804320_61804365 61820556_61820639 61820671_61820676 61822355_61822446 61835652_61835968 61836054_61836474 61836507_61836621 61836725_61836983 61837038_61837042 61839075_61839551 61839749_61840028 61840120_61840528 61840545_61840617 61840755_61841007 61841190_61841248 61841301_61841304 61841462_61841551 61841651_61841778 61841890_61842042 61842182_61842261 61842447_61842889 61843057_61843141 61843160_61843242 61843250_61843452 61849556_61849638 61851854_61851935 61852089_61852192 61852309_61852381 61852592_61853240 61854722_61854887 61854904_61855129 61855229_61855595 61855620_61856109 61856173_61856315 61856358_61856428 61860502_61861736 61866784_61867181 61867209_61867646 61867730_61868335 61868353_61868646 61868703_61869291 61869318_61870213 61874136_61874485 61883844_61885644 61885982_61886425 61886594_61886687 61886995_61887091 61887253_61888635 61889779_61890025 61893150_61893238 61897457_61897459 61897558_61897641 61898025_61898067 61898096_61898099 61898150_61898152 61898651_61898653 61898784_61898785 61924227_61924314 61924369_61924382 61924412_61924415 61924453_61924462 61932398_61933126 61935049_61935917 61935955_61936303 61936328_61936956 61936992_61936995 61937005_61937009 61937036_61937092 61937117_61937321 61937367_61937714 61937989_61938033 61938171_61939027 61939121_61939132 61939161_61939238 61939255_61941503 61941532_61941533 61941562_61941662 61941710_61941769 61941965_61942073 61942102_61942156 61942186_61942282 61957318_61957321 61957352_61957423 61957450_61957468 61958842_61958843 61958916_61958977 61959845_61959888 61960298_61960517 61994089_61996542 61996771_61997117 61997288_61997465 61997660_61997675 61997732_61997808 61998081_61998283 61998458_61998594 61998705_61998795 61999066_61999472 61999622_61999705 62000722_62000923 62001006_62001660 62001694_62001976 62008235_62008265 62009059_62009187 62016507_62016974 62017836_62018380 62018500_62018706 62018796_62018865 62018867_62018990 62019467_62019502 62019563_62019630 62019782_62019911 62020487_62020690 62020799_62020936 62021041_62021363 62021447_62021555 62024240_62024478 62024551_62025134 62086089_62086093 62086146_62086160 62086997_62086998 62087292_62087295 62087550_62087606 62087987_62088029 62088081_62088084 62088148_62088163 62090133_62090147 62090182_62090207 62090343_62090344 62090646_62090648 62091009_62091014 62091195_62091198 62150528_62151196 62154288_62154555 62154784_62155333 62155528_62155743 62156016_62156097 62156272_62156360 62156483_62156559 62156830_62157520 62157670_62157754 62158888_62159851 62159893_62160203 62160209_62160420 62200899_62200973 62201002_62201109 62201203_62201246 62201288_62201292 62201353_62201396 62201430_62201487 62201635_62201691 62201732_62201783 62201860_62201895 62201999_62202017 62202055_62202123 62202158_62202160 62388776_62389202 62389220_62389475 62487045_62487094 62487124_62487191 62487451_62487661 62487686_62487689 62487780_62488498 62488583_62488617 62488629_62488776 62490003_62490445 62490467_62491546 62491636_62491709 62491891_62492150 62492224_62492414 62492453_62492575 62492696_62492887 62492899_62493159 62493273_62493275 62493347_62493440 62493689_62493902 62494209_62494738 62494912_62494993 62495209_62495459 62495464_62495805 62495964_62496279 62496426_62496596 62496734_62497176 62522234_62522275 62555901_62555926 62556015_62556057 62564870_62564874 62564909_62564915 62564966_62565010 62573375_62573401 62573438_62573441 62573509_62573603 62573653_62573656 62573697_62573700 62573964_62574038 62574091_62574102 62580769_62580874 62580910_62580942 62580972_62581046 62581082_62581083 62581123_62581209 62599758_62599930 62601386_62601388 62601657_62601718 62602405_62602411 62602438_62602550 62602791_62602899 62602930_62603103 62603158_62603159 62603160_62603245 62603285_62603374 62603400_62603402 62604865_62605299 62605681_62607007 62607032_62607575 62608435_62608507 62608522_62608816 62608997_62609074 62611818_62612108 62613158_62615474 62615496_62615762 62615802_62615836 62615837_62616469 62616588_62616748 62616839_62617301 62622310_62622518 62623677_62623858 62624039_62624199 62624954_62625487 62625532_62626162 62626281_62626459 62626501_62626544 62626632_62627087 62627116_62627661 62627715_62628194 62629064_62629121 62629487_62629904 62629907_62630004 62630044_62630125 62630128_62630816 62630848_62630876 62630901_62630910 62630940_62631048 62631091_62631105 62631130_62631262 62631651_62632293 62632409_62632906 62632978_62632979 62637363_62637368 62637518_62637560 62637746_62637787 62639169_62639319 62641007_62641156 62641157_62642911 62650149_62650150 62650175_62650182 62650209_62650255 62655564_62655621 62658086_62658169 62658208_62658307 62658913_62659103 62659130_62659178 62700220_62700221 62700273_62700355 62711940_62712051 62713785_62713792 62713949_62713967 62713992_62713993 62714019_62714021 62714047_62714053 62714153_62714204 62720320_62720401 62720540_62720813 62720845_62721684 62721963_62722067 62722170_62722373 62722374_62722447 62722449_62722526 62722613_62722766 62722901_62722943 62723046_62723223 62794335_62794391 62794513_62794696 62794752_62795463 62796482_62796602 62796681_62796683 62796751_62796867 62796885_62796887 62796960_62797203 62797278_62797614 62797687_62797929 62798200_62798313 62798356_62798449 62798553_62798629 62798762_62798765 62798795_62798849 62799454_62799774 62799793_62799930 62799973_62800057 62800495_62800521 62800617_62800786 62800839_62800972 62801164_62801433 62801508_62801775 62801789_62802114 62802203_62802560 62802578_62802626 62802825_62802940 62804252_62804448 62813309_62813400 62879391_62879481 62885464_62885592 62885615_62885683 62885710_62885751 62886269_62886322 62886380_62886384 62886409_62886410 62886449_62886460 62886503_62886531 62888033_62888196 62888280_62888402 62890574_62892564 62892609_62893056 62893533_62894197 62894270_62895039 62895978_62896076 62899016_62899065 62899096_62899107 62904124_62904424 62905253_62905322 62906114_62906169 62908082_62908176 62908224_62908337 62909569_62909602 62909966_62910036 62910102_62910190 62910355_62910478 62910482_62910736 62911075_62911168 62911226_62911493 62911501_62911609 62911710_62911789 62911852_62912181 62912214_62912217 62912278_62912320 62912567_62913053 62913070_62913195 62913278_62913439 62913488_62913596 62913660_62913805 62913898_62913988 62914122_62915103 62915325_62915473 62915596_62915689 62915854_62916658 62917085_62917310 62936985_62937000 62937025_62937051 62937076_62937138 62937227_62937265 62938108_62938143 62938679_62938770 62938894_62939017 62939023_62939115 62939289_62939374 62939417_62939498 62939623_62939797 62939905_62940167 62940190_62941169 62941314_62941428 62941482_62942478 62942562_62942668 62943128_62943699 62943842_62944058 62944221_62944817 62944820_62945071 62945312_62945491 62945663_62946099 62946332_62947030 62947333_62947494 62947918_62948004 62948030_62948149 62948232_62948781 62948880_62948998 62949076_62949228 62949229_62949649 62949740_62949744 62949870_62949875 62951098_62952115 62952146_62952937 62953079_62953146 62953210_62953226 62953268_62953567 62953847_62953920 62953945_62954064 62954159_62954160 62954185_62954207 62954233_62954319 62954365_62954402 62954427_62954522 62954552_62954554 62954636_62954685 62954712_62954713 62954738_62954741 62954799_62954970 62954995_62955252 62955277_62955420 62955472_62955536 62973614_62973615 62973830_62973839 62973950_62974101 62974133_62974170 62974208_62974232 62974271_62974312 62974348_62974389 62974424_62974584 62974622_62974683 62974747_62974754 62974997_62975049 62975148_62975149 62975451_62975458 62975484_62975591 62975617_62975685 62975710_62975715 62975757_62976022 62976049_62977041 62977066_62977075 62977101_62977967 62977998_62978026 62978052_62978057 62978102_62978174 62978229_62978247 62978279_62978304 62978661_62978906 62979136_62979215 62979676_62979688 62979714_62979720 62979746_62979747 62979791_62979808 62979845_62979895 62980184_62980190 62980229_62980277 62985555_62985580 62985635_62985706 62985746_62985759 62985891_62985981 62986067_62986136 62986418_62986531 62986561_62987476 62987509_62987565 62987616_62988413 62988438_62988496 62988521_62988845 62988890_62988963 62989229_62989401 62989433_62989523 62989556_62989557 62990528_62992056 62992095_62992132 62992530_62993102 62993165_62993980 62994044_62995584 62997606_62997653 62997691_62997714 63000578_63000763 63000799_63000826 63000991_63001051 63001104_63001201 63001354_63001356 63001395_63001679 63001840_63002074 63002099_63002243 63002275_63002288 63002413_63002432 63002521_63002549 63018260_63018263 63018288_63018388 63018414_63018443 63018639_63018640 63018670_63018697 63018729_63018810 63018846_63018866 63018894_63018917 63018923_63018927 63018954_63019025 63019376_63019377 63021518_63021800 63021844_63021888 63021922_63021927 63021953_63021963 63022633_63022685 63023470_63023546 63023609_63023628 63023654_63023743 63023782_63023833 63023877_63024025 63024635_63024693 63025453_63025556 63025595_63025900 63025926_63025984 63029851_63029964 63029998_63030036 63030076_63030376 63032500_63032559 63033569_63033650 63033773_63034037 63034046_63034217 63034250_63034333 63034367_63034432 63034469_63034483 63034557_63034558 63034597_63034599 63034630_63034710 63034747_63034902 63034927_63034947 63035031_63035035 63035073_63035114 63035139_63035222 63035260_63035265 63035436_63035516 63035553_63035918 63035947_63036090 63036167_63036169 63036197_63036213 63037854_63037925 63038792_63038796 63038822_63038880 63038944_63039186 63039213_63039376 63039969_63039971 63039996_63040046 63040962_63041011 63041430_63041466 63041584_63041601 63042754_63042982 63043439_63043440 63043465_63043837 63044762_63044931 63044956_63044957 63044968_63045289 63045326_63045422 63045448_63045458 63045519_63045625 63046241_63046307 63046334_63046398 63048386_63048483 63048511_63048672 63048705_63048712 63049236_63049290 63050225_63050339 63050602_63050639 63050810_63050884 63050931_63050979 63051919_63051978 63053400_63053502 63056492_63056493 63056518_63056628 63057405_63057592 63057997_63058232 63058236_63058243 63058287_63058369 63058455_63058456 63058540_63058551 63058576_63058577 63058603_63058622 63059263_63059269 63059309_63059313 63059343_63059412 63059439_63059592 63059718_63060294 63060557_63060605 63064885_63066558 63066579_63067068 63067071_63068110 63068128_63068571 63068686_63068689 63068714_63068795 63068838_63068851 63068876_63069226 63070412_63070533 63077228_63077231 63077267_63077268 63077296_63077297 63077707_63077717 63078422_63078429 63078508_63078583 63078972_63079025 63079199_63079200 63079416_63079420 63091407_63091548 63091574_63091710 63091752_63091758 63091784_63092189 63092218_63092305 63092399_63092423 63092448_63092554 63092580_63092590 63092627_63094098 63094280_63094396 63094463_63094777 63094839_63094984 63095244_63095251 63095304_63095355 63095470_63095575 63095605_63095723 63095768_63095894 63096107_63096921 63096992_63097762 63097944_63098074 63098141_63098540 63100550_63100697 63100706_63100915 63100973_63101035 63101097_63101205 63101305_63101490 63101520_63101623 63101672_63101786 63101863_63102263 63102302_63102485 63151390_63151608 63158544_63158581 63158700_63158756 63158876_63159402 63159536_63160223 63160242_63160364 63160477_63160967 63161013_63161031 63161065_63161325 63161384_63161469 63161521_63161856 63161904_63162000 63162126_63163045 63163067_63163166 63163190_63163372 63163584_63163959 63168231_63168291 63175073_63175194 63180227_63180306 63180358_63180768 63180796_63180811 63180852_63181105 63181575_63181583 63181647_63181661 63181691_63181775 63181800_63181803 63181845_63181846 63181888_63181889 63192498_63192631 63192940_63193028 63193519_63193593 63216133_63216207 63219357_63219474 63222752_63223316 63223963_63224018 63224092_63224205 63224387_63224826 63225034_63225120 63225218_63225304 63225587_63225676 63226357_63226457 63226706_63226816 63226974_63227049 63227129_63227213 63227361_63227443 63227593_63228000 63228237_63228444 63228467_63228757 63229265_63229543 63229589_63230167 63230208_63230283 63231359_63231612 63231673_63232020 63232052_63232265 63232320_63232461 63232479_63232543 63234058_63234125 63234189_63234526 63234572_63234771 63236665_63236705 63289976_63289980 63290012_63290065 63290104_63290180 63290208_63290233 63290290_63290415 63290440_63290491 63290519_63290534 63290628_63290726 63290792_63290794 63290835_63290837 63290979_63291026 63291052_63292510 63293063_63293176 63305061_63305306 63305334_63305357 63305448_63305486 63306271_63306519 63306533_63306786 63307242_63308224 63308819_63308904 63309113_63309525 63309539_63309794 63309817_63310684 63319990_63320039 63320063_63320357 63320385_63320422 63325030_63325063 63361464_63361475 63362321_63362352 63362446_63362459 63362744_63362764 63362958_63362959 63363281_63363326 63363543_63363544 63363751_63363754 63376559_63376634 63396308_63396647 63396758_63397340 63397685_63398484 63398571_63398749 63398842_63399655 63399732_63399875 63400482_63400750 63400850_63400934 63401074_63403303 63403325_63405411 63405435_63405582 63406044_63406765 63407062_63407222 63446705_63446876 63447907_63447944 63456317_63456388 63456474_63456570 63459993_63460042 63461425_63461750 63461818_63462143 63462562_63462702 63462904_63463022 63463103_63463301 63463697_63463790 63464012_63464240 63464402_63464566 63464794_63464933 63464963_63465039 63465408_63465488 63465704_63466033 63466515_63466608 63466654_63466902 63477711_63477788 63477817_63477828 63477861_63477887 63508802_63509162 63509289_63509397 63510365_63510837 63510968_63511092 63511147_63512176 63512473_63513007 63513033_63513763 63513871_63514018 63514074_63514148 63514239_63514301 63514305_63514643 63514781_63514869 63514947_63515259 63515305_63515491 63515689_63515783 63515855_63516307 63516386_63516687 63516768_63516852 63516971_63517483 63517595_63517784 63517853_63517950 63518045_63518203 63518230_63518801 63518880_63519384 63519504_63520018 63520084_63520201 63520331_63520745 63520907_63521030 63521162_63521287 63522277_63522348 63522543_63522834 63524016_63524126 63524361_63524750 63524756_63524797 63524886_63525503 63525578_63525871 63553737_63554058 63555450_63555585 63555802_63556119 63556423_63556531 63556620_63557306 63557397_63557398 63587131_63587147 63587228_63587264 63635700_63635768 63636579_63636581 63637384_63637386 63648867_63648868 63648917_63649056 63649164_63649208 63670746_63670882 63671387_63671476 63717195_63717244 63720971_63721464 63721624_63722711 63724527_63724877 63724999_63725092 63725234_63725584 63725603_63725791 63726016_63726249 63726324_63727028 63727130_63727898 63728102_63728502 63728689_63728915 63729708_63729837 63733519_63733580 63738214_63738639 63738658_63738769 63739157_63739376 63739498_63740493 63740644_63740716 63740747_63741029 63741191_63741331 63741482_63741614 63741624_63741709 63742935_63743105 63743108_63743215 63765337_63765450 63765464_63765827 63766082_63766367 63766500_63766574 63797575_63797947 63798487_63798643 63812592_63812634 63813193_63813822 63814514_63814719 63814759_63815264 63815280_63815389 63815429_63815912 63817485_63817564 63817703_63817809 63817907_63818229 63818295_63818323 63818341_63818509 63818599_63818861 63818900_63819214 63819391_63819509 63819537_63819787 63819802_63820190 63820402_63820626 63820810_63821891 63822132_63822652 63822664_63823039 63823069_63823476 63824121_63824230 63824370_63824456 63824671_63824776 63825104_63825337 63825476_63826403 63826410_63826717 63826723_63827354 63827373_63827506 63827601_63827931 63828121_63828283 63828308_63828933 63828983_63829859 63830468_63830967 63830989_63831614 63831664_63831867 63832658_63833154 63836976_63837201 63837227_63837228 63837375_63837544 63837608_63838054 63838138_63838274 63839576_63841179 63841199_63841477 63845670_63845922 63871486_63871586 63874063_63874191 63874307_63874387 63892563_63892717 63892743_63892850 63892982_63894174 63894187_63894230 63894280_63894369 63896480_63896935 63896961_63897141 63915891_63916361 63917732_63917855 63917899_63917981 63920974_63921023 63934632_63934790 63934848_63935220 63935246_63935657 63950359_63951198 63951308_63952106 63952152_63953168 63953198_63953440 63967934_63968136 63968269_63968842 63969484_63969568 63969708_63969804 63970019_63970116 63970444_63970715 63970854_63971724 63972372_63972381 63972408_63972518 63972563_63973223 63973251_63975756 63999527_63999587 63999919_64000077 64003208_64007228 64007253_64007354 64007385_64007518 64007557_64008243 64008268_64008521 64008600_64008695 64008841_64008845 64008873_64008982 64009168_64009393 64009418_64009818 64009844_64010095 64010132_64010137 64010162_64010238 64010265_64011224 64011704_64011705 64011731_64011914 64012178_64012305 64015252_64015979 64016300_64016339 64016445_64016519 64025407_64025929 64026452_64026641 64026644_64026791 64028252_64028290 64029377_64029419 64029501_64029631 64030169_64030652 64033647_64033734 64033858_64033966 64033992_64034015 64034063_64034104 64034227_64034341 64034355_64034890 64035235_64035313 64035331_64035906 64035947_64036017 64036050_64036107 64036138_64036186 64036215_64036279 64036350_64036575 64036697_64037161 64051666_64051751 64052689_64052848 64056405_64056645 64058868_64059882 64059927_64060027 64060093_64060383 64061739_64061936 64061998_64063158 64063219_64063363 64063942_64063945 64063991_64064066 64064164_64064810 64065372_64066577 64068278_64068295 64068342_64068496 64068526_64068538 64068570_64068574 64068599_64068620 64109998_64110050 64110137_64110141 64112527_64112774 64113146_64113653 64113716_64114160 64114185_64114567 64115419_64116188 64116399_64116544 64117176_64117476 64117502_64118404 64118542_64118948 64119731_64119843 64119953_64121402 64121584_64121683 64121753_64121856 64122030_64122450 64122555_64122660 64122792_64122900 64122996_64123115 64123442_64123800 64124656_64124853 64124893_64124911 64124936_64125020 64126123_64126129 64126155_64126341 64127226_64127293 64130833_64130873 64138583_64138674 64138699_64138759 64138816_64138826 64176956_64177500 64177774_64177848 64178199_64178719 64178742_64178822 64178995_64179089 64179144_64179353 64196041_64196137 64196167_64196360 64200837_64201121 64201681_64202616 64202872_64203014 64203893_64203963 64204246_64204335 64204404_64204491 64204588_64204745 64204952_64205385 64205501_64205614 64205719_64205811 64205984_64206096 64206199_64206300 64206450_64206734 64206764_64206808 64206866_64206960 64207200_64207730 64208821_64208896 64209085_64209402 64209412_64209533 64210168_64210620 64210621_64211398 64211417_64211626 64220531_64220756 64220785_64221409 64222410_64222635 64222661_64222665 64276755_64276757 64276825_64277296 64279641_64279897 64279922_64279987 64280018_64280082 64280198_64280225 64280265_64280315 64280560_64280779 64280806_64280914 64280939_64281059 64281091_64281158 64281184_64281341 64281364_64281620 64281657_64281659 64281834_64281957 64281988_64282162 64282184_64282416 64282449_64282676 64282713_64282839 64283001_64283354 64305093_64305424 64305465_64305571 64307359_64307688 64307698_64307972 64307992_64308057 64308266_64308407 64311513_64311573 64311595_64311656 64314216_64314414 64314866_64315066 64315183_64315279 64315447_64315916 64451218_64451343 64451362_64451410 64451553_64451723 64454754_64454823 64464861_64464923 64465023_64465726 64465795_64465884 64465948_64466051 64466181_64466964 64467234_64467437 64467519_64468302 64468462_64468561 64468641_64469034 64469077_64469462 64469471_64469527 64469577_64469602 64469819_64469938 64470125_64470265 64472441_64472556 64472641_64472804 64472814_64472866 64472882_64473239 64473349_64473438 64473511_64473616 64473814_64473900 64474042_64474101 64474837_64475256 64475374_64475473 64475985_64479089 64479119_64479258 64501892_64502030 64502073_64502079 64502104_64502582 64513013_64513076 64513157_64513161 64513187_64513259 64523159_64523185 64524161_64524257 64524625_64524632 64526310_64526314 64526762_64526764 64526821_64526861 64526892_64526893 64536318_64536407 64538881_64539006 64539040_64539115 64540318_64540404 64544580_64544763 64548223_64548312 64548615_64548742 64548782_64548854 64555840_64556009 64556041_64556184 64560058_64560128 64560533_64560576 64560592_64561044 64561098_64561455 64564819_64565939 64566021_64566029 64566054_64566075 64567177_64567236 64567327_64567529 64575218_64575314 64575318_64575707 64576217_64576781 64577062_64577172 64577335_64578261 64578314_64578827 64579277_64579807 64580038_64580121 64580135_64580397 64587087_64587089 64587177_64587190 64587223_64587242 64587267_64587282 64587357_64587358 64603795_64603797 64604021_64604022 64604058_64604059 64604151_64604152 64604373_64604377 64604829_64604880 64611550_64611613 64615516_64615569 64620641_64620720 64621195_64621331 64625327_64626037 64626193_64626576 64626705_64627337 64627396_64627569 64627727_64627942 64628038_64628149 64628262_64628507 64628574_64628831 64628897_64629161 64629163_64629351 64629495_64629664 64629759_64629849 64629955_64630089 64630174_64630250 64630372_64630491 64630656_64630751 64630933_64631037 64631053_64631055 64631129_64631360 64631476_64631580 64631688_64631749 64631784_64631814 64631922_64632026 64632175_64632297 64632643_64632737 64632827_64633514 64633728_64633936 64633943_64634039 64634306_64635046 64635142_64635266 64635379_64635474 64635541_64635635 64635728_64635740 64637179_64637216 64637335_64637538 64637703_64638231 64638431_64639043 64639153_64639732 64639842_64639878 64639927_64640000 64640108_64640432 64640543_64640690 64640902_64641101 64641178_64641232 64641438_64641740 64641923_64644417 64644429_64648309 64648378_64650802 64650803_64651026 64652325_64652405 64655470_64655524 64655621_64655630 64655745_64655770 64655818_64655819 64655863_64655864 64659740_64660296 64660461_64660533 64661121_64661196 64665214_64665399 64666256_64667139 64667818_64667822 64677570_64677746 64677804_64678046 64678276_64678436 64680551_64680556 64680600_64680674 64680743_64680744 64680796_64680841 64680911_64680914 64680981_64681022 64681081_64681082 64681138_64681251 64681308_64681414 64681450_64681451 64681476_64681718 64681813_64681822 64681854_64681892 64681917_64682103 64682133_64682307 64682338_64682508 64682541_64682542 64682578_64682624 64682657_64682784 64682813_64682816 64682891_64683533 64683591_64683939 64683986_64684130 64684155_64684216 64684252_64684314 64684339_64684897 64684984_64685163 64685397_64685960 64686040_64686053 64686163_64686409 64686429_64686740 64686778_64686847 64686920_64686987 64687294_64687501 64687610_64687615 64688300_64688577 64688607_64688655 64723335_64723419 64724164_64724210 64724248_64724279 64724359_64724426 64724455_64724535 64724699_64724713 64724760_64724858 64725369_64725437 64725462_64725551 64725581_64725593 64725891_64726052 64726080_64726270 64742279_64742282 64742318_64742320 64742346_64742448 64742478_64742553 64742582_64742688 64743108_64743392 64743761_64743865 64745004_64745034 64745110_64745168 64746176_64746452 64747065_64747143 64747193_64747300 64747839_64747955 64748006_64748558 64748922_64749037 64749111_64749262 64749268_64749468 64749605_64749658 64749824_64749874 64749948_64750113 64750289_64750573 64750867_64751203 64751722_64752033 64752058_64752124 64752360_64752427 64752474_64753257 64753287_64753592 64753593_64753830 64753882_64754175 64754678_64754761 64754801_64754911 64755031_64755173 64755205_64755375 64772278_64772281 64772315_64772393 64772420_64772748 64772784_64772790 64772904_64773132 64773157_64773189 64773223_64773309 64773321_64774327 64774356_64774752 64774790_64775092 64779269_64779615 64784669_64784722 64790471_64790479 64790504_64790607 64790640_64791523 64878475_64878651 64878824_64878918 64878968_64879014 64879048_64879110 64879135_64879233 64879287_64879502 64882225_64882227 64882637_64882664 64885243_64885245 64885307_64885340 64885654_64885656 64886222_64886226 64888384_64888721 64888766_64889359 64889394_64889400 64889425_64889593 64889772_64889910 64889935_64890085 64890114_64890185 64890392_64890478 64890702_64891523 64893653_64895857 64895909_64896311 64896406_64897607 64897638_64897919 64898172_64898982 64902834_64902835 64902870_64902918 64903138_64903153 64912244_64912349 64912389_64912392 64958412_64959135 64959281_64959707 64959795_64960121 64960132_64960390 64960657_64960764 64961219_64961308 64961592_64961619 64961762_64961891 64961899_64961964 64962271_64962584 64964128_64964389 64964410_64964694 64980478_64980504 64980625_64980682 64982360_64982386 64982411_64982435 64984769_64984816 64984849_64984917 64984980_64985155 64986282_64986415 64988454_64988542 64988714_64988715 64988888_64988891 64990558_64990565 64990639_64990664 64990711_64990789 64990864_64990911 64990944_64990979 64991132_64991191 64991232_64991239 64991297_64991415 64991449_64991452 64991655_64991693 64991722_64991727 64994352_64994406 64994550_64994589 64994885_64994927 64994953_64994957 64995077_64995079 64995187_64995689 64995728_64996073 64996099_64996547 64996603_64997070 64997146_64997148 64997294_64997379 64997481_64997484 64998729_64998806 64998868_64998969 64999156_64999255 64999414_64999502 64999877_65000133 65000238_65000335 65000377_65000522 65000671_65001573 65004400_65005063 65005136_65005577 65005595_65006214 65009023_65009804 65009922_65009945 65009982_65010459 65010464_65010817 65010821_65011087 65011871_65012214 65018823_65018833 65019051_65019080 65019133_65019137 65019164_65019165 65019435_65019447 65021004_65021938 65022098_65022152 65022316_65022568 65023710_65024816 65024841_65024842 65025235_65025529 65025772_65026204 65029636_65030294 65030320_65030774 65030809_65032275 65032300_65034230 65034347_65034591 65035245_65035306 65035381_65036328 65036356_65036488 65037424_65037980 65038042_65038127 65038231_65038316 65074079_65074139 65081664_65081821 65081836_65081909 65083040_65083239 65083593_65083697 65083818_65083906 65084007_65084098 65084186_65085341 65085353_65085746 65085827_65086293 65086361_65086450 65086537_65087352 65087427_65087501 65087579_65087673 65087778_65088222 65089050_65089341 65089364_65089416 65089486_65089728 65089746_65089864 65089868_65089918 65090425_65090933 65099614_65100296 65100313_65100503 65104240_65104649 65104677_65105141 65105240_65105242 65105300_65105303 65105417_65105476 65105668_65106347 65106809_65107027 65115967_65116063 65116408_65116524 65117633_65118214 65118560_65118698 65118787_65119252 65119265_65119593 65121163_65121571 65121780_65121957 65121962_65122182 65122225_65122426 65122650_65123013 65123094_65123348 65124141_65124710 65124764_65125126 65133978_65134297 65159384_65159442 65159478_65159481 65161820_65161995 65162023_65162026 65194051_65194110 65206282_65206333 65209698_65209928 65209960_65210077 65210093_65210346 65210402_65210499 65210547_65210549 65210587_65210761 65210791_65210792 65210830_65210853 65210888_65210922 65210928_65210979 65249552_65249555 65249602_65249670 65249785_65249848 65249931_65249934 65254503_65254749 65254794_65254948 65255012_65255052 65255706_65255886 65258206_65258298 65258528_65259075 65259114_65260480 65260599_65260600 65260706_65260796 65260919_65261352 65279359_65279682 65279719_65280039 65280050_65280210 65280357_65280865 65282956_65283007 65283589_65283635 65283804_65283862 65283930_65284041 65447999_65448334 65448498_65448571 65448597_65448704 65450631_65450695 65450707_65450841 65450870_65451513 65451713_65452031 65452034_65452352 65452383_65452490 65452778_65452860 65453046_65453135 65453261_65453349 65453434_65453543 65453722_65453791 65453929_65454030 65454150_65454237 65454355_65454410 65454492_65454524 65454637_65454671 65454759_65454828 65455062_65455152 65455277_65456131 65456157_65456652 65457624_65457714 65457719_65459662 65469106_65469428 65492704_65493181 65499003_65499103 65499233_65499488 65499489_65499571 65499948_65500055 65500192_65500220 65500349_65500601 65500916_65500935 65500938_65501343 65501469_65501482 65501522_65501597 65502126_65502519 65502857_65503193 65503201_65503388 65504186_65504870 65505674_65505835 65506458_65506568 65523870_65524182 65524199_65524514 65524532_65524636 65524656_65524832 65525147_65525391 65525995_65526540 65559819_65560433 65561326_65561499 65561537_65561643 65562009_65562898 65572806_65572901 65605538_65605676 65605910_65605989 65606100_65606155 65606340_65606522 65606541_65606754 65606858_65607012 65607055_65607116 65607146_65607172 65607271_65608001 65608071_65608167 65608262_65608520 65608552_65608744 65608822_65608857 65608952_65609072 65609124_65609206 65609365_65609440 65609460_65611075 65611093_65611528 65611725_65611817 65611878_65612374 65612389_65612500 65661645_65661880 65662141_65662263 65662359_65662555 65662760_65662858 65662925_65663018 65663202_65663326 65663420_65663910 65664123_65664375 65664394_65664978 65665386_65665499 65665576_65665687 65665715_65666684 65666788_65666872 65667009_65667173 65673681_65673764 65673797_65674019 65674051_65674131 65674176_65674306 65674376_65674621 65686207_65686576 65686783_65687087 65687273_65687368 65687452_65687768 65687780_65688018 65688184_65688836 65688902_65688994 65689082_65689335 65689400_65689517 65689583_65689673 65689747_65690448 65690482_65690878 65690896_65691062 65691158_65691205 65691310_65691406 65695476_65695678 65695699_65696170 65702477_65702840 65702995_65703253 65703291_65703886 65704013_65704122 65725294_65726009 65726518_65726576 65726610_65726778 65727162_65727442 65728794_65729099 65791440_65791442 65792379_65792412 65792668_65792673 65793051_65793052 65793165_65793167 65803469_65803575 65803914_65804185 65804779_65805116 65805963_65806135 65816216_65816347 65816493_65816596 65830780_65831230 65831266_65831357 65835591_65836241 65836253_65836486 65836493_65837074 65837130_65837193 65837220_65837223 65837234_65837240 65837271_65837377 65837378_65837379 65837404_65837526 65837544_65837726 65843318_65843320 65843978_65843986 65844441_65844443 65844597_65844598 65844634_65844637 65844827_65844927 65845078_65845154 65845160_65845387 65845477_65846201 65846225_65846262 65846339_65846422 65846585_65846659 65846689_65846690 65847443_65847550 65847751_65848027 65848062_65848110 65848215_65848304 65848440_65848442 65848463_65848564 65848582_65848601 65848652_65848714 65848827_65848951 65849047_65849138 65849353_65849442 65849565_65849654 65849685_65850068 65850109_65850327 65850359_65850430 65850519_65850613 65850861_65850964 65851054_65851128 65851344_65851464 65851599_65851697 65852201_65852304 65852517_65852878 65852884_65853155 65853307_65853364 65853383_65853410 65853456_65853585 65853722_65854013 65854014_65854308 65854441_65854528 65854803_65855005 65855133_65855187 65858927_65859193 65859218_65859343 65859388_65859580 65859615_65859716 65859751_65859865 65859901_65859939 65863354_65863481 65867946_65867975 65868004_65868007 65944947_65945043 65945077_65945078 65945139_65945142 65945231_65945408 65963036_65963180 65965866_65965974 65966087_65966133 65966153_65966774 65966885_65966906 65966924_65967037 65967061_65967168 65967300_65967840 65967845_65967975 65968006_65968050 65968130_65968196 65968226_65968310 65968343_65968489 65968518_65968575 65968842_65968898 65969820_65970437 65971927_65973535 65978333_65978503 65982744_65982902 65982925_65983069 65983100_65983356 65983380_65983742 65995529_65996035 65996100_65996204 65996543_65996550 65999658_65999759 66000070_66000229 66000294_66000326 66000344_66000403 66000712_66000964 66001044_66001120 66001176_66001585 66001644_66001933 66002004_66002104 66010805_66010952 66010975_66011307 66012099_66012196 66012209_66012339 66012342_66012524 66024007_66024082 66044967_66045416 66046436_66046553 66046907_66046962 66046975_66047148 66047174_66047551 66047612_66047910 66047984_66048059 66048226_66048405 66048436_66048834 66048862_66049816 66049886_66050026 66050161_66050277 66050718_66050772 66050782_66050977 66050982_66051101 66051225_66051429 66055602_66055715 66055901_66055985 66056120_66056237 66056317_66056415 66056499_66056921 66057273_66057845 66057973_66058209 66058297_66058452 66058619_66058784 66060738_66061005 66061316_66061709 66061748_66061750 66062018_66062151 66062307_66062386 66062397_66062450 66062592_66062952 66063115_66063172 66063249_66063414 66063554_66063793 66063845_66064666 66064775_66065021 66065091_66065438 66065639_66065847 66065852_66065966 66066092_66066170 66066216_66066420 66066487_66066598 66066737_66067030 66070345_66070616 66112962_66113111 66113121_66113422 66113488_66113658 66113771_66113873 66113889_66113991 66114025_66114029 66114146_66114225 66114322_66115427 66115586_66115954 66116005_66116572 66116626_66116718 66116820_66117004 66117063_66117170 66117381_66117511 66117808_66117812 66117890_66118110 66118168_66118177 66118237_66118717 66118983_66119060 66119127_66119251 66119379_66119901 66119925_66120232 66120509_66120567 66123493_66123605 66125182_66125450 66125457_66125729 66131286_66131679 66131704_66131710 66134296_66135088 66135145_66135669 66135697_66135763 66135790_66135826 66138221_66138457 66138504_66139730 66139988_66140531 66141228_66141375 66149174_66149211 66149912_66149964 66150160_66150273 66150406_66150737 66150776_66151652 66151938_66152034 66152113_66152323 66152353_66152684 66152686_66153042 66153648_66153744 66153854_66154929 66154946_66155014 66155046_66155386 66155564_66155655 66155730_66156363 66156381_66156935 66157080_66157210 66157334_66157529 66206954_66207016 66207107_66207324 66304459_66305208 66313776_66315198 66315459_66315602 66315647_66316164 66316369_66316588 66316966_66317722 66318044_66318070 66318074_66318336 66318927_66319650 66319657_66319824 66324025_66325305 66325566_66326014 66326533_66326595 66326633_66326710 66327008_66327382 66327416_66327681 66327724_66327813 66327871_66327949 66328037_66328190 66335119_66335208 66335281_66335288 66335311_66335476 66335492_66335833 66338350_66339300 66339313_66339698 66341613_66341943 66342002_66342215 66342229_66342638 66342665_66342735 66343046_66343506 66343511_66344874 66344887_66346214 66346252_66346535 66346594_66347223 66362223_66362586 66362652_66362944 66365688_66366138 66366139_66366650 66367148_66367266 66395671_66395948 66395992_66396162 66396337_66396349 66396380_66396412 66396490_66396634 66396651_66396708 66397050_66397090 66397891_66398351 66399418_66399987 66400072_66400748 66400803_66400887 66400954_66401091 66401248_66401830 66401901_66402110 66402157_66402350 66402406_66402694 66402726_66403133 66403295_66405244 66405374_66405471 66405516_66405972 66405974_66406072 66406073_66406432 66406476_66406508 66406715_66406827 66406874_66406883 66407005_66407051 66407132_66407345 66407969_66408160 66413671_66415575 66416227_66417136 66420346_66420364 66420433_66420492 66420570_66420573 66420614_66420834 66423145_66423207 66423410_66423458 66423560_66423655 66423724_66423742 66433246_66433248 66433321_66433405 66433493_66433499 66433530_66433536 66433590_66433863 66433901_66433920 66433975_66433977 66434019_66434085 66504715_66504720 66504784_66504785 66504855_66504926 66504963_66504976 66505241_66505571 66505645_66505914 66505939_66505972 66506235_66506237 66506514_66506559 66506618_66506621 66506675_66506683 66508483_66508702 66509062_66509177 66509179_66510415 66512444_66512868 66513748_66513832 66513960_66514010 66514115_66514155 66514605_66514705 66514923_66515042 66515139_66515262 66515265_66515505 66516126_66516554 66516645_66517506 66519598_66519647 66531492_66531539 66534125_66534242 66534275_66534276 66542637_66542683 66542898_66543079 66543082_66543148 66548708_66548748 66548787_66548989 66549083_66550288 66550339_66551668 66552729_66553019 66553109_66553650 66553762_66553834 66553902_66553974 66554067_66554180 66554252_66554398 66554470_66554513 66554620_66554905 66554965_66555079 66555132_66555359 66555457_66555560 66555660_66556086 66556190_66556289 66556390_66556556 66556558_66556684 66557033_66557117 66557119_66557443 66557449_66558158 66558185_66558356 66558453_66559331 66559357_66559662 66559669_66559725 66559756_66560134 66560160_66560691 66560702_66560860 66560877_66561269 66561862_66562294 66582890_66582938 66582986_66583520 66583772_66583813 66583852_66583877 66584058_66584150 66584215_66584262 66584348_66584484 66584589_66584919 66584982_66585157 66585267_66585525 66585645_66585762 66586111_66586394 66586470_66586538 66586577_66586697 66586771_66586865 66586986_66587324 66587422_66587515 66587639_66587832 66587964_66588053 66608509_66608814 66609129_66609405 66609636_66609870 66609889_66610262 66610448_66611373 66611544_66611888 66611975_66612205 66612322_66612680 66612999_66613092 66613251_66613457 66613633_66613782 66613954_66614058 66614111_66614399 66614547_66614686 66614742_66615299 66615811_66616202 66625406_66625711 66626248_66626272 66626419_66626509 66626688_66626757 66626793_66626813 66626985_66627061 66627213_66627256 66627401_66627592 66628088_66628089 66628160_66628460 66628515_66628593 66628675_66628746 66628787_66628948 66628979_66629020 66629027_66629192 66629477_66629572 66629585_66629812 66629999_66630112 66630431_66630646 66630853_66630962 66630995_66631000 66631587_66631667 66632620_66632658 66636865_66637073 66637108_66637144 66638038_66638041 66638068_66638259 66672148_66672281 66672458_66672470 66672508_66672518 66672583_66672666 66672700_66672748 66672863_66672867 66672901_66672984 66673010_66673073 66673548_66673589 66673635_66673640 66676415_66676518 66676556_66676656 66676700_66677154 66677155_66677696 66699837_66699922 66700105_66700210 66701503_66701713 66701785_66702212 66702896_66703123 66703173_66703424 66703851_66703891 66704150_66704314 66704347_66704473 66704685_66704773 66705650_66705715 66712375_66712834 66712870_66712884 66712946_66713106 66713113_66713673 66743396_66743407 66743591_66743596 66743622_66743668 66743939_66743943 66779989_66780155 66782264_66782296 66782534_66782626 66782837_66782953 66783072_66783089 66784387_66784565 66784585_66784696 66784886_66785336 66785393_66785896 66792582_66792684 66797330_66797459 66797644_66797724 66797765_66797782 66797814_66798003 66798810_66798873 66798906_66798935 66798960_66799042 66799737_66799840 66799867_66799869 66819321_66819335 66819360_66819409 66819444_66819445 66824844_66824916 66862995_66863529 66863842_66863941 66864100_66864190 66864366_66864457 66864632_66864674 66864968_66865462 66865656_66866683 66867079_66867195 66867346_66867519 66867757_66867845 66868056_66868168 66868287_66868598 66870105_66870324 66870399_66870419 66870484_66871352 66871418_66871515 66871587_66871977 66872049_66872135 66872207_66872450 66872522_66872635 66872707_66872784 66872856_66872955 66873027_66873121 66873193_66873300 66873369_66873455 66873527_66873578 66873748_66874082 66874248_66874469 66874700_66875629 66875642_66875827 66875843_66875994 66876001_66876079 66876222_66876307 66876434_66876741 66876762_66876939 66906863_66906865 66907098_66907099 66907376_66907381 66907956_66907959 66908170_66908713 66914248_66914253 66916777_66916780 66917209_66917339 66917490_66917502 66917772_66917791 66918880_66918881 66923053_66923074 66923099_66923484 66924116_66924308 66924333_66925470 66925488_66925632 66926583_66927059 66927149_66927191 66927217_66927430 66927434_66927552 66927649_66929207 66929241_66929320 66930580_66930772 66930880_66931324 66931368_66931461 66933688_66933696 66933888_66933889 66933984_66934013 66934064_66934084 66934187_66934188 66934309_66934321 66934436_66934465 66934519_66934524 66934587_66934590 66934740_66934746 66934777_66934779 66934906_66934911 66934939_66934957 66941530_66941621 66941639_66941859 66941862_66942342 66961264_66961445 66961461_66961501 66961531_66961590 66961626_66961683 66961739_66961860 66962010_66962355 66962524_66962747 66962758_66963020 66964237_66964958 66967617_66967672 67048235_67048308 67049670_67049710 67109159_67109232 67109260_67109283 67109497_67109583 67113110_67113196 67113440_67114080 67114211_67115024 67115195_67115668 67115801_67116147 67116296_67116303 67116409_67116415 67116451_67116452 67116479_67116484 67116542_67116551 67116595_67116602 67116785_67116841 67128393_67128395 67128456_67128504 67128879_67129406 67129502_67129837 67129863_67129908 67131745_67132101 67155716_67155846 67155993_67156399 67156636_67157206 67158310_67158445 67158620_67158642 67158679_67158756 67158828_67158912 67158981_67159072 67159144_67159232 67159304_67159863 67159935_67160065 67160137_67160230 67160302_67160444 67160516_67160617 67160692_67161243 67161816_67162018 67162084_67163379 67163574_67163668 67163804_67164290 67164398_67166263 67166484_67167052 67167101_67167324 67167326_67167438 67167864_67168171 67168241_67168473 67168615_67168729 67168828_67169948 67170177_67170178 67170399_67170402 67180352_67181815 67185022_67185316 67185321_67185363 67185388_67185639 67208802_67208804 67208898_67209603 67209642_67209777 67213418_67213875 67214055_67214319 67214352_67214610 67220471_67220536 67228462_67228562 67264116_67264186 67281489_67281490 67281515_67281741 67284978_67285026 67285118_67285119 67285152_67285153 67285282_67285284 67289430_67289478 67308828_67309287 67309331_67309887 67309973_67310660 67310664_67311167 67311270_67312008 67312016_67312061 67312064_67312162 67312313_67312468 67312643_67312774 67312846_67312932 67313001_67313097 67313169_67313259 67313331_67313886 67313958_67314083 67314155_67314249 67314321_67314465 67314537_67314641 67314716_67315758 67315827_67315966 67316032_67316035 67316162_67316270 67316306_67316569 67316931_67317111 67317307_67317394 67317532_67318024 67318140_67318269 67318480_67318606 67318863_67319067 67319144_67320011 67320455_67321687 67321792_67321902 67323764_67324262 67324362_67324684 67324697_67324993 67325027_67325283 67325345_67328069 67330505_67330731 67330769_67330834 67330858_67331083 67333402_67333630 67333636_67333709 67333780_67334358 67337863_67337983 67338118_67338437 67340000_67340008 67340034_67340036 67340091_67340197 67341489_67341803 67345841_67345915 67345921_67345988 67346471_67346817 67372211_67372321 67372331_67373324 67373387_67374781 67374841_67374963 67374998_67375082 67375112_67375287 67376924_67377136 67377181_67377461 67377519_67377613 67377714_67378524 67378802_67379060 67379088_67379158 67381314_67381455 67381644_67381690 67417110_67417111 67417198_67417245 67437234_67437511 67437703_67437793 67438318_67438972 67438980_67439157 67439167_67440282 67440539_67440648 67440690_67441040 67441123_67441454 67442426_67442566 67442659_67443674 67443752_67444080 67444157_67444399 67444477_67444639 67444644_67444866 67444945_67445739 67446016_67446301 67446618_67446940 67447125_67447128 67447205_67447206 67447356_67447362 67447474_67447771 67448718_67448765 67450950_67451015 67451097_67451651 67461066_67461240 67463325_67463543 67477442_67477943 67478105_67478669 67478677_67478946 67479117_67479593 67480209_67481135 67481181_67481235 67496940_67497657 67498022_67498099 67499302_67499314 67499391_67499582 67499654_67499758 67499827_67499914 67499986_67500078 67500150_67500699 67500724_67500758 67500830_67500936 67501008_67501353 67501425_67501528 67501603_67502502 67502571_67502727 67502793_67502903 67502963_67503051 67503090_67503365 67503714_67503851 67504047_67504132 67504270_67504469 67504517_67504756 67504875_67505010 67505221_67505316 67505554_67505799 67505950_67506073 67506125_67506180 67506219_67506306 67506734_67506905 67506955_67507071 67507225_67507236 67507366_67507578 67507618_67508147 67508399_67508625 67509425_67509584 67509768_67509853 67509984_67510119 67510187_67510589 67510661_67510756 67510825_67510908 67510980_67511072 67511144_67511533 67511605_67511731 67511803_67511914 67511986_67512134 67512206_67512311 67512386_67512505 67512534_67513009 67513035_67513838 67514209_67514358 67514554_67514713 67514851_67515346 67515363_67515591 67515802_67515882 67516144_67516834 67516985_67517122 67517145_67517454 67517865_67518153 67522454_67523420 67536855_67536857 67536907_67537560 67545424_67545558 67545776_67550227 67550243_67550538 67550570_67551159 67552084_67552297 67552523_67552861 67553385_67554127 67554192_67554944 67555230_67555674 67562881_67562995 67564356_67564781 67565882_67565986 67566484_67566538 67566569_67567052 67567093_67570580 67571093_67571612 67571631_67572082 67572136_67572611 67572819_67572907 67572969_67573160 67575145_67575702 67581485_67581885 67582950_67583026 67583033_67583134 67583151_67583705 67593853_67594057 67595969_67596715 67597125_67597567 67597643_67597726 67597783_67598382 67598411_67598499 67598613_67599533 67599578_67599876 67600675_67601631 67602716_67602817 67602918_67603072 67603498_67603541 67603587_67603727 67603772_67603874 67604924_67605231 67608648_67608965 67608997_67609175 67609209_67609260 67609287_67609288 67609389_67609448 67609473_67609571 67609574_67609839 67609868_67610094 67615681_67615683 67615758_67615820 67615846_67616209 67616309_67616389 67616414_67616564 67629335_67629349 67629396_67629398 67629532_67629541 67630818_67630841 67630957_67630958 67631792_67631803 67632845_67632850 67633193_67633197 67633587_67633594 67634455_67634542 67634943_67634951 67635635_67635636 67642161_67642214 67642251_67642358 67642398_67642454 67642481_67642483 67642490_67642536 67642585_67643008 67643058_67643230 67643267_67643317 67643344_67643347 67643374_67643391 67643427_67643633 67643660_67643865 67643866_67644321 67644348_67644355 67644392_67644448 67644491_67644494 67644533_67644696 67644722_67644764 67644796_67644832 67644866_67644915 67644946_67645006 67673559_67674102 67674143_67674157 67674354_67674366 67674447_67674454 67680127_67680191 67680282_67680986 67703784_67703886 67704016_67704047 67704067_67704233 67704624_67704758 67704784_67705344 67705469_67705618 67705768_67706486 67706576_67706883 67707133_67707459 67707699_67707838 67708420_67708825 67708850_67709048 67722117_67722587 67826405_67826449 67840150_67840194 67856692_67856797 67856813_67856919 67856944_67857269 67857558_67857715 67858089_67858489 67859020_67859298 67859759_67859958 67860006_67860394 67860444_67860652 67861844_67861899 67861989_67862040 67862380_67862575 67862584_67862723 67862733_67862817 67862982_67863419 67863911_67864043 67864064_67864119 67864309_67864484 67864622_67865156 67865192_67865411 67865427_67865473 67865600_67866000 67866090_67866516 67866611_67867934 67867998_67868122 67868157_67868429 67868490_67869159 67869214_67869589 67869679_67869779 67869842_67871254 67871343_67872335 67872428_67872520 67872560_67873264 67873501_67874244 67874342_67874813 67874930_67874933 67875501_67876236 67877753_67878042 67878312_67878621 67880092_67880211 67881073_67881487 67883590_67883683 67893821_67893892 67930121_67930125 67930220_67930322 67930343_67930426 67930499_67930632 67930667_67930821 67931023_67931029 67931069_67931218 67931946_67932087 67932271_67933733 67933825_67934397 67934434_67935078 67935158_67935160 67937773_67937829 67937890_67938020 67938156_67938311 67938340_67938884 67939383_67939661 67939810_67939866 67939897_67940222 67940235_67940284 67940295_67940399 67940851_67941198 67942501_67942630 67942660_67942703 67942822_67942891 67942978_67943021 67943049_67943097 68074833_68075880 68077862_68077956 68078230_68078441 68078447_68078688 68078976_68079704 68079758_68079842 68079991_68080934 68085150_68085216 68085498_68085895 68085956_68086025 68086432_68086583 68086615_68087887 68088118_68088391 68088495_68088829 68092075_68092663 68093242_68093926 68094007_68094336 68094365_68095116 68108756_68108758 68109045_68109107 68109156_68109171 68109373_68109383 68109413_68109416 68109480_68109481 68109537_68109540 68109812_68109823 68121311_68121312 68121362_68121368 68121417_68121419 68121509_68121510 68121656_68121657 68121728_68121768 68122407_68122478 68122743_68122753 68219133_68219351 68219378_68219434 68219462_68219562 68219670_68219762 68219898_68220028 68220156_68220244 68220599_68220684 68220717_68220719 68220911_68220979 68221101_68221337 68221365_68221442 68221786_68223218 68284928_68284985 68347383_68347621 68347963_68348077 68348318_68348805 68349119_68349204 68350392_68350477 68350499_68351370 68351494_68351809 68351869_68352164 68352188_68352486 68352664_68352827 68352836_68352933 68353316_68353410 68353673_68354033 68354247_68354343 68354712_68354949 68355098_68355591 68355605_68355743 68355767_68356147 68356355_68356425 68356509_68356691 68357051_68357241 68357447_68357597 68357715_68358138 68358545_68358700 68358946_68359110 68359321_68359494 68359685_68360835 68360954_68361040 68361131_68361222 68361369_68361455 68361593_68361612 68377222_68377528 68377536_68377945 68405828_68405933 68405942_68406173 68406257_68406353 68406438_68406851 68406931_68406970 68407049_68407165 68407214_68407657 68408632_68409289 68411350_68411751 68411777_68412521 68412741_68413432 68414513_68417602 68417649_68418357 68418373_68420265 68420273_68420417 68420419_68420926 68421039_68421144 68421304_68421401 68421562_68421642 68421747_68421853 68421872_68422188 68422977_68423013 68423058_68423102 68423292_68423426 68423613_68423820 68424173_68424280 68424326_68424508 68424550_68424559 68424669_68424718 68424815_68425253 68425660_68425833 68425890_68426117 68426162_68426716 68428080_68428153 68428162_68428337 68428356_68428488 68428537_68429399 68429452_68429535 68429558_68429936 68432125_68432769 68433219_68433627 68433738_68433969 68435808_68435824 68435838_68436150 68436179_68438007 68438095_68438138 68438178_68438341 68438381_68438472 68438605_68438730 68438886_68439803 68439887_68440039 68440306_68440698 68440872_68441097 68475182_68475337 68475368_68475369 68481312_68481489 68481795_68481909 68481941_68481951 68482107_68482466 68482612_68482984 68483043_68483200 68483324_68483403 68483589_68483671 68483730_68484001 68484243_68484432 68484618_68484960 68484962_68485038 68485062_68485088 68485189_68485477 68486574_68486624 68486784_68486878 68486978_68487046 68487264_68487298 68487527_68487643 68494694_68494798 68495020_68495108 68495949_68496423 68497217_68498111 68498124_68498266 68524953_68525304 68525705_68526097 68528321_68528323 68528369_68528416 68528688_68528690 68528716_68528761 68528843_68528851 68528880_68528886 68528947_68528951 68528999_68529006 68529392_68529451 68537244_68537335 68537818_68537883 68537922_68537923 68538330_68538375 68538489_68538490 68538518_68538540 68557672_68557830 68557880_68558035 68559077_68559747 68562946_68563837 68563841_68563882 68563886_68564080 68564518_68564648 68564649_68564785 68564829_68565034 68565298_68566149 68566320_68566482 68566529_68568007 68569121_68569406 68569474_68569571 68569627_68569681 68569718_68569839 68573628_68573666 68574738_68574779 68577894_68578189 68578211_68578791 68578807_68578865 68579032_68579170 68579243_68579355 68580112_68580246 68580390_68581122 68581199_68581517 68582468_68582520 68583941_68584613 68584625_68584665 68584670_68585157 68585161_68585241 68585303_68585486 68585499_68586341 68586382_68587198 68588596_68589209 68589295_68589379 68589393_68589651 68589790_68589835 68589984_68590145 68590209_68590387 68590543_68590646 68590654_68590721 68590772_68591218 68593587_68593775 68596232_68596549 68596566_68596761 68596826_68597413 68597511_68597552 68597561_68597644 68597702_68597823 68597959_68598045 68598595_68598727 68618247_68618263 68618328_68618331 68618357_68618358 68618528_68618529 68619073_68619103 68619171_68619173 68619249_68619251 68619279_68619286 68628646_68628723 68634521_68634586 68634975_68635168 68639207_68640080 68641973_68642042 68648178_68648268 68661523_68662028 68662237_68662303 68662519_68663534 68663578_68663928 68664518_68665536 68665894_68666093 68666118_68667791 68670936_68671083 68673684_68673802 68673830_68673832 68736242_68736289 68740484_68740664 68740696_68740747 68741762_68741783 68741894_68741945 68741984_68741986 68742174_68742231 68742396_68742468 68743617_68743676 68743823_68743901 68743987_68745024 68745841_68746177 68746780_68746886 68747653_68749319 68750379_68750384 68750411_68750509 68766050_68766100 68766149_68766155 68766346_68766352 68783644_68783713 68784244_68784388 68784621_68784672 68794781_68794836 68819719_68819767 68824369_68824414 68824499_68824864 68825071_68825088 68825136_68825197 68825392_68825412 68825438_68825501 68825708_68825802 68826139_68826269 68826303_68826567 68826680_68826758 68826794_68826874 68826899_68826901 68826941_68826972 68827055_68827057 68827101_68827128 68827173_68827189 68827218_68827229 68827274_68827304 68827345_68827411 68827458_68827487 68827515_68827926 68827958_68828019 68828044_68828052 68828085_68828086 68828168_68828174 68828201_68828241 68828298_68828341 68828373_68828426 68828667_68828746 68829028_68829069 68829095_68829176 68829225_68829228 68829287_68829348 68829377_68829422 68829452_68829455 68829480_68829524 68829551_68829552 68829626_68829628 68829658_68829677 68829745_68829788 68829833_68829839 68830021_68830024 68830331_68830449 68830546_68830566 68830591_68830596 68830871_68831214 68832160_68832309 68832557_68832727 68834701_68834775 68835039_68835041 68835166_68835346 68835540_68835545 68835833_68835896 68835910_68835979 68836307_68836308 68838858_68838921 68838935_68839248 68844037_68844070 68844116_68844364 68844473_68844550 68845888_68846239 68846264_68846450 68846457_68846598 68846636_68846731 68847066_68847206 68848423_68849617 68858542_68860701 68860707_68861107 68862685_68863403 68863491_68863699 68863818_68863889 68868334_68869236 68869253_68869814 68869832_68869924 68869947_68870141 68870176_68870253 68870375_68870442 68870598_68870882 68871385_68871481 68871553_68871666 68871914_68871961 68872033_68872056 68872128_68872215 68872693_68872739 68872961_68873083 68873176_68873510 68873748_68873794 68873887_68874016 68874061_68874260 68874347_68874350 68876158_68876169 68876256_68876338 68876435_68876467 68876683_68876814 68876866_68877160 68877250_68877362 68877491_68877624 68877699_68877889 68878592_68878597 68878687_68878943 68879003_68879085 68879323_68879396 68879402_68879425 68879730_68879915 68885548_68886249 68886275_68886313 68886344_68886878 68890724_68890992 68906813_68907282 68925133_68925134 68925159_68925173 68925371_68925435 68982160_68982166 68982227_68982282 68982385_68982503 68982528_68982541 68982572_68982576 68982604_68982805 68982830_68982842 68983091_68983221 68983385_68983493 68983874_68984021 68984046_68984411 68984415_68984427 68984470_68984625 68984669_68984854 68985543_68985654 68985682_68985777 68985808_68986211 68986271_68986310 68986336_68986435 68986462_68986510 68986535_68986541 68986567_68986583 68986710_68986770 68986804_68986909 68987454_68987761 68987810_68988155 68988183_68988310 68988342_68988726 68988843_68988903 68989040_68989104 68989129_68989211 68989244_68989388 68989496_68989497 68989523_68990051 68990135_68990440 68991033_68991129 68994404_68994406 68995312_68995369 68995705_68995867 68995931_68996433 68996958_68997089 68997291_68997374 68997404_68997761 68997893_68998017 68998118_68998452 68998602_68999972 69001020_69001509 69001528_69002321 69005369_69005444 69005492_69006432 69006532_69006622 69006720_69006812 69006989_69007251 69007352_69007499 69007575_69007688 69007748_69007848 69008033_69008119 69008216_69008306 69008393_69008515 69008574_69008662 69008754_69008850 69008928_69009024 69009185_69009273 69009486_69009968 69012116_69012216 69012326_69012435 69012536_69012629 69012718_69012925 69013287_69014004 69014203_69014838 69054966_69055005 69055108_69055109 69055232_69055244 69068339_69068465 69072333_69072426 69072498_69072669 69072810_69072901 69072928_69073046 69073091_69073473 69073494_69074430 69074651_69075158 69088104_69088851 69088929_69089182 69089266_69089736 69089765_69089941 69089983_69090083 69090189_69090391 69090539_69090605 69090633_69090728 69090793_69090873 69090918_69090921 69090953_69091037 69091145_69091227 69091315_69091465 69091512_69091623 69091676_69091854 69091873_69092152 69092240_69092341 69092419_69092703 69114772_69114842 69133364_69133986 69134137_69134231 69134461_69134568 69134704_69135275 69135547_69135697 69135830_69136005 69136293_69136319 69136413_69136897 69136931_69137371 69141597_69141995 69142079_69142276 69142390_69142776 69142783_69142946 69153708_69153981 69154228_69154327 69154469_69154571 69154643_69154689 69154733_69155199 69155213_69155352 69155496_69155556 69155574_69155608 69155680_69155767 69155827_69156616 69156690_69156775 69156922_69157009 69157348_69157506 69157530_69157781 69157832_69157894 69158213_69158215 69158286_69158777 69159085_69159234 69159284_69160042 69160184_69160281 69160390_69160481 69160561_69160653 69160686_69160687 69161230_69161233 69161291_69161294 69161445_69161448 69161541_69161548 69161914_69161919 69165262_69165707 69165804_69165893 69165956_69166011 69166297_69166428 69166435_69167047 69167120_69167223 69167233_69167258 69167353_69167453 69167549_69167783 69167943_69168162 69168498_69168671 69168844_69168949 69169054_69169147 69169253_69169520 69169727_69170896 69170898_69171159 69171339_69171418 69171504_69171654 69171831_69172156 69172160_69172406 69172716_69172898 69173001_69173122 69178141_69178605 69178788_69178800 69178843_69178845 69178876_69178892 69178922_69178977 69179020_69179029 69179762_69179769 69179836_69179934 69180712_69180746 69180773_69180813 69186471_69186796 69190190_69190321 69191537_69191625 69191629_69191815 69193031_69193171 69210551_69210991 69210993_69211278 69211317_69211681 69211702_69211830 69211881_69213565 69213661_69213948 69214027_69214049 69214076_69214128 69214218_69214320 69214376_69214666 69214678_69214792 69221138_69221141 69221172_69221206 69221238_69221241 69221284_69221356 69267993_69268139 69268467_69268469 69274868_69275010 69275052_69275174 69275202_69275680 69275715_69275827 69276125_69276364 69276371_69276472 69277321_69278059 69285806_69285934 69286079_69286346 69286389_69287167 69288680_69290197 69290351_69290356 69290357_69290399 69290595_69290796 69290813_69290859 69290995_69291350 69291546_69291639 69291714_69291767 69291882_69292248 69298002_69298386 69298446_69298510 69298525_69298725 69298746_69298843 69298995_69299286 69299288_69299390 69322717_69322726 69322751_69322770 69322832_69322916 69322995_69323016 69340501_69340693 69340927_69341433 69341444_69341488 69341618_69341855 69341880_69341924 69342047_69342106 69342136_69342260 69342421_69342499 69342539_69342540 69342542_69342890 69342929_69343038 69343258_69343615 69343713_69343807 69343864_69344062 69346813_69347485 69347604_69348069 69348085_69348542 69353449_69354727 69357229_69357230 69357297_69357302 69357412_69357414 69357471_69359530 69359866_69360080 69361331_69362022 69362117_69362519 69362968_69363017 69363153_69363225 69363564_69363696 69416898_69416911 69417002_69417095 69417123_69417128 69424281_69424365 69424384_69424521 69424949_69425057 69425137_69425561 69425587_69425930 69426651_69426779 69426958_69427377 69427688_69427781 69428139_69428141 69428167_69428213 69429281_69429290 69429412_69429482 69429931_69429985 69430169_69430170 69430235_69430668 69430751_69431360 69431392_69431766 69431771_69432307 69432332_69432511 69432519_69432600 69432637_69432686 69432823_69432880 69432905_69433025 69434797_69435096 69475816_69475845 69475870_69475899 69475936_69475937 69475977_69476081 69476109_69476223 69476250_69476304 69476427_69476529 69477555_69477631 69512338_69512749 69512844_69512972 69513102_69513605 69528477_69528870 69529017_69529128 69529130_69529155 69529204_69529309 69529761_69529770 69529807_69529964 69529998_69530246 69530581_69530674 69530810_69530866 69628395_69628477 69628496_69628869 69629451_69629677 69630031_69630097 69630334_69630418 69630677_69630764 69630977_69631068 69631194_69631594 69631793_69631899 69632245_69632435 69632702_69632799 69632938_69633033 69633085_69633185 69633268_69633271 69634217_69634290 69634388_69634466 69639206_69639255 69639280_69639837 69639858_69640330 69640411_69641052 69641208_69641281 69641614_69642007 69642112_69642460 69642607_69643656 69643714_69644313 69644367_69644803 69644832_69645238 69645298_69645547 69645642_69646046 69646412_69646538 69646697_69646845 69646926_69647017 69647148_69647227 69647467_69647629 69649733_69650369 69654102_69654818 69662728_69663471 69663504_69664616 69664653_69664714 69664848_69664851 69664876_69665256 69665282_69665342 69665394_69665535 69666709_69667585 69668007_69668803 69668822_69669165 69669190_69669619 69669648_69670357 69670358_69670489 69670516_69670556 69670580_69671864 69672109_69672408 69672514_69672731 69672762_69673034 69673159_69674821 69674989_69675221 69702638_69702819 69715417_69715598 69727815_69727872 69728826_69729019 69731259_69731328 69735168_69735700 69743634_69743932 69744059_69744104 69744299_69745310 69746134_69746720 69747482_69747834 69748304_69748569 69748930_69749288 69750254_69750741 69750745_69751950 69753844_69754008 69754081_69754095 69754397_69756001 69756122_69756168 69758207_69758392 69758951_69759437 69759592_69760335 69760360_69760363 69763257_69763258 69763307_69763491 69763498_69763645 69763741_69763911 69764482_69764759 69768598_69768655 69814933_69814999 69859809_69860103 69862252_69862378 69863764_69864097 69864318_69866369 69866392_69866935 69867374_69867710 69868306_69868367 69880069_69880111 69880136_69880148 69885656_69885837 69886318_69886381 69909130_69909162 69909335_69909925 69910838_69910888 69911540_69912742 69913027_69913030 69913057_69913279 69913373_69913442 69913507_69913647 69913672_69914099 69914793_69915273 69915435_69915644 69915865_69916610 69916641_69916741 69916832_69917100 69917423_69918080 69918082_69918272 69918349_69918404 69919972_69921035 69921129_69921168 69921174_69922721 69923086_69923455 69926901_69927726 69927740_69928591 69928636_69928691 69928814_69928821 69928853_69928855 69928893_69929024 69929063_69929153 69929213_69929279 69929304_69929314 69929346_69929408 69929465_69929484 69929515_69929634 69929662_69929664 69929710_69929779 69929807_69929860 69929927_69929943 69929986_69929991 69930045_69930136 69930232_69930234 69930259_69930261 69930293_69930365 69930479_69930588 69930620_69930659 69930693_69931204 69931353_69931541 69931542_69932911 69932960_69932966 69933034_69933077 69933153_69933253 69933297_69933337 69933362_69933458 69934639_69934743 69934769_69934789 69934816_69934824 69934859_69934900 69934927_69935016 69935045_69935130 69948610_69948612 69948652_69948745 69948796_69948870 69948895_69948896 69964445_69964533 69965004_69965058 69965061_69965109 69965144_69965149 69965181_69965282 69965427_69965461 69965624_69965802 69965838_69966074 69966104_69966239 69966386_69966495 69966563_69966658 69966751_69966858 69966971_69967060 69967146_69967337 69967419_69967510 69967618_69967812 69967899_69968031 69968095_69968215 69968259_69968366 69968417_69968788 69968836_69968955 69969012_69969104 69969195_69969285 69969395_69969676 69969707_69969745 69969763_69969833 69970573_69970732 69970939_69971529 69971553_69971809 69971821_69972311 69972405_69972556 69972631_69974182 69974607_69974860 69993122_69993159 69993435_69993584 69993611_69993712 70009646_70009788 70009815_70009916 70010024_70010463 70010580_70010714 70010795_70011099 70011161_70011210 70011420_70012250 70012270_70012768 70013101_70013546 70013715_70013810 70014059_70014062 70046093_70046175 70046178_70046512 70046536_70046980 70047029_70048150 70050271_70050273 70050486_70050489 70050556_70051256 70051564_70051651 70051669_70051850 70051876_70051890 70147450_70147500 70202028_70202029 70202116_70202239 70202255_70202397 70203840_70204059 70204329_70204480 70204511_70204585 70204618_70204911 70205044_70205124 70205150_70205157 70205246_70205249 70205295_70205334 70205366_70205367 70206671_70207323 70207810_70208037 70209327_70209531 70211443_70211451 70212168_70212599 70212715_70212763 70212779_70212819 70216619_70217233 70217243_70217322 70217383_70217718 70219086_70219497 70220795_70220884 70220912_70221091 70221119_70221275 70221324_70221360 70221408_70221574 70224456_70224561 70236244_70236295 70236877_70237418 70237900_70238374 70239850_70239940 70240129_70240271 70240465_70240523 70240656_70240771 70240962_70241046 70241499_70241585 70241647_70242155 70242299_70242389 70242533_70243033 70243105_70243255 70243388_70243476 70243591_70244669 70244754_70244755 70258228_70258574 70258829_70259109 70271165_70271414 70271900_70272483 70272648_70272788 70273504_70273671 70297481_70297517 70297551_70297596 70297627_70297628 70297944_70298039 70298047_70298049 70298086_70298169 70298750_70298840 70324968_70325016 70325109_70325115 70325167_70325169 70334626_70334674 70334704_70334758 70334784_70334881 70335407_70335409 70335435_70335436 70335503_70335537 70335639_70335640 70336017_70336018 70336111_70336171 70336503_70336591 70354383_70354920 70355059_70355250 70355257_70355392 70355784_70356020 70356182_70356640 70356778_70356786 70356929_70357032 70357139_70357569 70357681_70358129 70358442_70358499 70360515_70360848 70360874_70361289 70361307_70361416 70361443_70361624 70361666_70361737 70361893_70362306 70362331_70362555 70367345_70367528 70368437_70368799 70369421_70369889 70369986_70370273 70371367_70371656 70373551_70373600 70374985_70375078 70375108_70375181 70377382_70377383 70377437_70377478 70377518_70377519 70380056_70380284 70380341_70380416 70383711_70383850 70387529_70387671 70388108_70388180 70388229_70388276 70392085_70392093 70392126_70392131 70392201_70392290 70392786_70393095 70394021_70394257 70394368_70394698 70400103_70400616 70401243_70401392 70401434_70401564 70402238_70402634 70402895_70402974 70403045_70403342 70403840_70404019 70404044_70404047 70404080_70404128 70404263_70404311 70404402_70404473 70404534_70404765 70405119_70405413 70462922_70463134 70463222_70463286 70463906_70463911 70463936_70464006 70464069_70464075 70465300_70465301 70465326_70465371 70484273_70484303 70484328_70484362 70484416_70484497 70509890_70510064 70515760_70515881 70515951_70515956 70516049_70516204 70549188_70549189 70549222_70549264 70560741_70560814 70560834_70560886 70573006_70573175 70573303_70573553 70573578_70573599 70573624_70573684 70573716_70573718 70573759_70573786 70573826_70573832 70573910_70574132 70579871_70580268 70580296_70580352 70580637_70582621 70582864_70583168 70583366_70584193 70584599_70584662 70584673_70584736 70584780_70585259 70585519_70585685 70585723_70587499 70587625_70588096 70590600_70590688 70594751_70595313 70595448_70595500 70595700_70596024 70596084_70596175 70596286_70596287 70596312_70596888 70596898_70597061 70597091_70597122 70597133_70597257 70597268_70597774 70598009_70598737 70598856_70599064 70599613_70600063 70600434_70600845 70602256_70603042 70604297_70604414 70606957_70607532 70607559_70608116 70608147_70608275 70608300_70608482 70608507_70608796 70609931_70610141 70610480_70610594 70610846_70611091 70614214_70614297 70614322_70615446 70615524_70615675 70616227_70616317 70616398_70617065 70617167_70617735 70617810_70617900 70617972_70619340 70619350_70619742 70621012_70621059 70621154_70621155 70635755_70635892 70635910_70635966 70636003_70636006 70636273_70636714 70636763_70637039 70637861_70637905 70641770_70641988 70642105_70642183 70642316_70642351 70642405_70642505 70642561_70642729 70643753_70643755 70643780_70643999 70646601_70646684 70646703_70646771 70648576_70648667 70727484_70727539 70727577_70727665 70727799_70727846 70728222_70728317 70728712_70728828 70728913_70729034 70729257_70729423 70729527_70729711 70729799_70730016 70730171_70730348 70731347_70731473 70731860_70732039 70732344_70732896 70732951_70733048 70733230_70733441 70734262_70734412 70734517_70734821 70734917_70734989 70735150_70735217 70735324_70735669 70735738_70735791 70735894_70736005 70736181_70736385 70736406_70736453 70736535_70736983 70737327_70737396 70737709_70737906 70738080_70738166 70738215_70738298 70738376_70738459 70738571_70738642 70738651_70738702 70738964_70739123 70739171_70739455 70740335_70740424 70741204_70741287 70741459_70741556 70741975_70742066 70742133_70742215 70742835_70743055 70743068_70743111 70743265_70743348 70743475_70743542 70743577_70743649 70743671_70743703 70743809_70743923 70743980_70744099 70744103_70744177 70745391_70745593 70747167_70747284 70747609_70747908 70747924_70748103 70748204_70748388 70748561_70749339 70749536_70749788 70749888_70749977 70750073_70750323 70750436_70750553 70750567_70750944 70751092_70751673 70751792_70751875 70751997_70752160 70752189_70752251 70752311_70752595 70752657_70752806 70752849_70753053 70753096_70753438 70754284_70754355 70754380_70754434 70754581_70755023 70755289_70755322 70755327_70755397 70755473_70755565 70755631_70756161 70756425_70756477 70756484_70756922 70756937_70757478 70757504_70757738 70757807_70757956 70758000_70758219 70758313_70758415 70758528_70758582 70758850_70758965 70792941_70792999 70795643_70795691 70808090_70808426 70808487_70808582 70808627_70808975 70812203_70812321 70813384_70813483 70813529_70813645 70815110_70816152 70816262_70816428 70817282_70817688 70817875_70818283 70818384_70818431 70818573_70818782 70818835_70818896 70818900_70819169 70819237_70819462 70819533_70819674 70819947_70820284 70820448_70820541 70820597_70820737 70820790_70820889 70821061_70821156 70821254_70821349 70821463_70821674 70821728_70821877 70833825_70833885 70833886_70833972 70834022_70834292 70834661_70834795 70859086_70859321 70859406_70859482 70859518_70859669 70859805_70859945 70859981_70859982 70860530_70860582 70861083_70861151 70861454_70861500 70872347_70872361 70872477_70872833 70872872_70872874 70872908_70873051 70873087_70873088 70873094_70873098 70873127_70873402 70873430_70873905 70873955_70874197 70919038_70919710 70922229_70922352 70922366_70924386 70924427_70924560 70924567_70924864 70924880_70925218 70925371_70925553 70925598_70926119 70926268_70926377 70926487_70927356 70927444_70927555 70927862_70927966 70928053_70928341 70931443_70932503 70932584_70933046 70951007_70951010 70951222_70951224 70951284_70951305 70951475_70951492 70951805_70951806 70952015_70952016 70952064_70952065 70952210_70952211 70953177_70953184 70953742_70953751 70953854_70953855 70954164_70954165 70954248_70954253 70954442_70954447 71046442_71046630 71046983_71047456 71047661_71048054 71048133_71048277 71048443_71048520 71048555_71048705 71048990_71049084 71049235_71049678 71049761_71049809 71050363_71050492 71050507_71050555 71051004_71051061 71052422_71052512 71052518_71052587 71052620_71052628 71053142_71053277 71053450_71053580 71053896_71054020 71071853_71072020 71072259_71072397 71072543_71072616 71073374_71073500 71073529_71073647 71075637_71076032 71076208_71076342 71076424_71076986 71077120_71077444 71077544_71077819 71077847_71078173 71078198_71078823 71078848_71079159 71079203_71079666 71079684_71079753 71079781_71081863 71081864_71082391 71082494_71082838 71082878_71083007 71115035_71115218 71116066_71116152 71116237_71116335 71116425_71116691 71116714_71116846 71117225_71117453 71117546_71117625 71117681_71117757 71117842_71117945 71118035_71118139 71118152_71118193 71118324_71118452 71118534_71118637 71118685_71118793 71118866_71118993 71119097_71119280 71119397_71120056 71120131_71120174 71120632_71120635 71121145_71121182 71121756_71121759 71121820_71122314 71126479_71126524 71126553_71126642 71126724_71126826 71126885_71127038 71127074_71127176 71127222_71127482 71127564_71127647 71127671_71127968 71128022_71128096 71128170_71128563 71128661_71128909 71128947_71129433 71129510_71129816 71129868_71130445 71130463_71131070 71131860_71131868 71131975_71132359 71132564_71132656 71132990_71133038 71133140_71133351 71133536_71133645 71133841_71133951 71135449_71137144 71137276_71138823 71140073_71140483 71140556_71140854 71140857_71140921 71141662_71142499 71142524_71143168 71143789_71144034 71144055_71144832 71144862_71145058 71145105_71145578 71145676_71145936 71151932_71152247 71159186_71159228 71159253_71159328 71159398_71159405 71159430_71159436 71159462_71159592 71159619_71159620 71159734_71159865 71160124_71160328 71160355_71160572 71160616_71160924 71161076_71161094 71161122_71161223 71161518_71161609 71162251_71162389 71162451_71162636 71163207_71163210 71163241_71163300 71163328_71163543 71163578_71163799 71163839_71164987 71165014_71168242 71170157_71170315 71170378_71170569 71170663_71170706 71170835_71170908 71170926_71171647 71171761_71171893 71171906_71172093 71172098_71172107 71172194_71172359 71172579_71172643 71172730_71172789 71172886_71172942 71173004_71173956 71174083_71174472 71174655_71175256 71175273_71175526 71175545_71175603 71175714_71176067 71176172_71176825 71176926_71177199 71177991_71178322 71193955_71194154 71194172_71194958 71200939_71202032 71255674_71255896 71255932_71256453 71256739_71256745 71258826_71259050 71259084_71259161 71278727_71278786 71293151_71293405 71304526_71304727 71306116_71306264 71306444_71306588 71306846_71307080 71307215_71307407 71307425_71307729 71308008_71308096 71308240_71308427 71308736_71308968 71308994_71309207 71309252_71309292 71309317_71309961 71309962_71310287 71310313_71311797 71323640_71323937 71323981_71324278 71324297_71324362 71324877_71325159 71325503_71325662 71328448_71328614 71328656_71329039 71329055_71329132 71329224_71329512 71329881_71329993 71330149_71330241 71330409_71330436 71330674_71330687 71330716_71330736 71330854_71330968 71331196_71331383 71331419_71331453 71331594_71331692 71331758_71332073 71332166_71332266 71332557_71332867 71332912_71333002 71333202_71333680 71334747_71334950 71335075_71335365 71355520_71355593 71365045_71365334 71365529_71365753 71365817_71365904 71366352_71366649 71366687_71366916 71366969_71367074 71367161_71367242 71367360_71367498 71367726_71367913 71367940_71368017 71368050_71368064 71368205_71368320 71368386_71368978 71369037_71369148 71369189_71369208 71369301_71369349 71369374_71369406 71369706_71370153 71370154_71370223 71370547_71370862 71371149_71371466 71371490_71371602 71371807_71372061 71372161_71372460 71372547_71372995 71373017_71373129 71373371_71373554 71373634_71374678 71374694_71374772 71374836_71374947 71375071_71375474 71376224_71376225 71378652_71379001 71379026_71379033 71379048_71380033 71380174_71380231 71380636_71380949 71380973_71381359 71384773_71385192 71400889_71401234 71401307_71401752 71401777_71402018 71402048_71402104 71402245_71402866 71406404_71406488 71423928_71423974 71424061_71424063 71431891_71431966 71432020_71432022 71442995_71443102 71443185_71443383 71443671_71443799 71448908_71449290 71450071_71450215 71450414_71450540 71450657_71450757 71450890_71451510 71451574_71451631 71451669_71451863 71451907_71452637 71452771_71452919 71452991_71453682 71453766_71454533 71454547_71454927 71455029_71455951 71455999_71456941 71457034_71457432 71457552_71458322 71458915_71459104 71459552_71459828 71459866_71460066 71460362_71460829 71462662_71463013 71463038_71463039 71463066_71463235 71463277_71463280 71463321_71463322 71463399_71463674 71463699_71463759 71467317_71467399 71471361_71471403 71471801_71471802 71471832_71471841 71471938_71471940 71472023_71472061 71476703_71478487 71478577_71479130 71479285_71479286 71479316_71479402 71479554_71479598 71482417_71482594 71482626_71482800 71482940_71483023 71483048_71483401 71483630_71483631 71483657_71483817 71483887_71484207 71484847_71484850 71484876_71485126 71485286_71486209 71486217_71486314 71486348_71486852 71487971_71488092 71491908_71491946 71492003_71492004 71498210_71499100 71499646_71499647 71499917_71500179 71500472_71500576 71500748_71500936 71501000_71501999 71502175_71502264 71502423_71502539 71502831_71503555 71503583_71503686 71529831_71529987 71530012_71530322 71538352_71538399 71547494_71547497 71547525_71547856 71547972_71548486 71548498_71549148 71549195_71549641 71549665_71549714 71549740_71549927 71549954_71550000 71550923_71551230 71551798_71551851 71553022_71553591 71554531_71555113 71556072_71556293 71556422_71556539 71556674_71557516 71557628_71557713 71557895_71557981 71558113_71558422 71558436_71558523 71559918_71560555 71560563_71560699 71561249_71561281 71561350_71561353 71561407_71561417 71561462_71561632 71561720_71562118 71562153_71562212 71562451_71562676 71562679_71563662 71563721_71563798 71564813_71565183 71565769_71566403 71567619_71567944 71570317_71571395 71571938_71572866 71592270_71592659 71592663_71592728 71624615_71624784 71625465_71625615 71625674_71625675 71625715_71625716 71626033_71626040 71626076_71626085 71626247_71626251 71626571_71626574 71632728_71632959 71633268_71633270 71633341_71633355 71633453_71633473 71633636_71633638 71633644_71633945 71634252_71634542 71634613_71634745 71634814_71635059 71635077_71635285 71635878_71635926 71635931_71635965 71636576_71636765 71636957_71637493 71638039_71638260 71638467_71638562 71639006_71639093 71639162_71640092 71640358_71640438 71640463_71640833 71640927_71641189 71641582_71641758 71642196_71642204 71642327_71642456 71642612_71642725 71642733_71642781 71643147_71643194 71643201_71643316 71643334_71643377 71643383_71643448 71643733_71643870 71643924_71643978 71644039_71644119 71644162_71644334 71644443_71644535 71645361_71645493 71645920_71645986 71646069_71646185 71646384_71646496 71646502_71646650 71646876_71647179 71647216_71647378 71647414_71647614 71647709_71648042 71648137_71648605 71648635_71648910 71648986_71649217 71649357_71649441 71649535_71650583 71650599_71650723 71658164_71658413 71669789_71669839 71672389_71672483 71672616_71672939 71673927_71674102 71674252_71674380 71674395_71674638 71674766_71675194 71675336_71675396 71679921_71680850 71680936_71681220 71684721_71684790 71684829_71684832 71706594_71706997 71708747_71708807 71709893_71710067 71785071_71785140 71794195_71794292 71847639_71848379 71854777_71854855 71855132_71855528 71857092_71857372 71857472_71857633 71857692_71857735 71857996_71858065 71858297_71858549 71858687_71858903 71859457_71859573 71859574_71859844 71859859_71860186 71860311_71860445 71860507_71860604 71860773_71860861 71861035_71861137 71861419_71861622 71959754_71959842 71959860_71960183 71960569_71961187 71961214_71964737 71964799_71964992 71971021_71971078 71971176_71971459 71972240_71972342 71973820_71973830 71973861_71974066 71975777_71976077 72044873_72044973 72044997_72045109 72045170_72045363 72045369_72047804 72048205_72048265 72048289_72048665 72048718_72048722 72048791_72048797 72048921_72048925 72048995_72049060 72051558_72051649 72078055_72078142 72078190_72078192 72098217_72099124 72104292_72105614 72109755_72109907 72110058_72110230 72110341_72110397 72110529_72110767 72110773_72111791 72111829_72111964 72112045_72112473 72112530_72112609 72112613_72113198 72113253_72113366 72113399_72113456 72114287_72116666 72117206_72117275 72117296_72117376 72133405_72133488 72133786_72134700 72135836_72136086 72136686_72136696 72136722_72136723 72136762_72136810 72137170_72137447 72137567_72137718 72137738_72137766 72137943_72138405 72138650_72138724 72138887_72139471 72139663_72140233 72140487_72142499 72142609_72142665 72142705_72142882 72142913_72143653 72147149_72147584 72147594_72147856 72148321_72148531 72154700_72154713 72154743_72154898 72155798_72156367 72156384_72157596 72157626_72161309 72161400_72161924 72163059_72163097 72163136_72163184 72170089_72170181 72184508_72184683 72184874_72184922 72184950_72185015 72185043_72185095 72185375_72185430 72193368_72193375 72193412_72193475 72193531_72193692 72193721_72193921 72194002_72194046 72194089_72194152 72194197_72194198 72194236_72194327 72194454_72195700 72196263_72196385 72196412_72196609 72209197_72209201 72209524_72209525 72211382_72211436 72211627_72211637 72211826_72211847 72211897_72211900 72211978_72211979 72212585_72212586 72212615_72212618 72225374_72225384 72225413_72225426 72225545_72225592 72227142_72227148 72227180_72227235 72227595_72227891 72227924_72227945 72227980_72228030 72228075_72228103 72228329_72228414 72228933_72229125 72229850_72229851 72229876_72230049 72235381_72235452 72236522_72236560 72236769_72236799 72236834_72236842 72236867_72236955 72237056_72237195 72241256_72241438 72243299_72243590 72243611_72243725 72243739_72244417 72244627_72244794 72245046_72245355 72245374_72245480 72245528_72246465 72246624_72246900 72248507_72249096 72249306_72249585 72249660_72249736 72249748_72249809 72249868_72250107 72250192_72250441 72250582_72250826 72251019_72251073 72251109_72251207 72251275_72251481 72251659_72251753 72251948_72251973 72252779_72253023 72253848_72254023 72254096_72254175 72254378_72254566 72254639_72254721 72254864_72254997 72255189_72255559 72255689_72255945 72255997_72256458 72256483_72257713 72272064_72272109 72272740_72272814 72272896_72272899 72294684_72294823 72294953_72294960 72294987_72295033 72295148_72295149 72295174_72295177 72295205_72295227 72295425_72295433 72295526_72295532 72295764_72295765 72295846_72295868 72296060_72296084 72296124_72296139 72305875_72306515 72306967_72307450 72314751_72314798 72324972_72325400 72325770_72325918 72326651_72326807 72330416_72330476 72330720_72330804 72330964_72331035 72335043_72335317 72336230_72336317 72336832_72337145 72337314_72337359 72337389_72337515 72337590_72338588 72338703_72339276 72339277_72339352 72339661_72339700 72342107_72342157 72342174_72342381 72380619_72380740 72388567_72388757 72388914_72388932 72397084_72397190 72399351_72399386 72399389_72399687 72399799_72399913 72400029_72400087 72403466_72403546 72403689_72403795 72404201_72404408 72404446_72404486 72437383_72438475 72439219_72439434 72439463_72439581 72439619_72440162 72447951_72448240 72448248_72448948 72448959_72449664 72449758_72450599 72450624_72451079 72451343_72451561 72452080_72452567 72452615_72452819 72452855_72452944 72453084_72453146 72453593_72453721 72453723_72453784 72454033_72454225 72454267_72454301 72454604_72454683 72454960_72455062 72455202_72455307 72455330_72455532 72455540_72455726 72455782_72455892 72456074_72456468 72456654_72457026 72457264_72457792 72458237_72458659 72458670_72458833 72458868_72458871 72470331_72470412 72493863_72493865 72494094_72494104 72494129_72494164 72494239_72494240 72504593_72504597 72504653_72504759 72506573_72506670 72507699_72507988 72511537_72511549 72511574_72511603 72520524_72520704 72525772_72525844 72528308_72528776 72529160_72530223 72530242_72530288 72532200_72532380 72532390_72533107 72533575_72533849 72535932_72535985 72542049_72542431 72542745_72542842 72542885_72542888 72542993_72542994 72543024_72543117 72543590_72543754 72544003_72544103 72544394_72544477 72544718_72544796 72544930_72544946 72545401_72545405 72545551_72545650 72546215_72546296 72546711_72547169 72547264_72547672 72547681_72548251 72551424_72551437 72551462_72551653 72575405_72575408 72575487_72575507 72575541_72575603 72575731_72575810 72575904_72576067 72576117_72576121 72576167_72576273 72576395_72576474 72576499_72576507 72576661_72576666 72576691_72576750 72576784_72576790 72576814_72576824 72576855_72576856 72576910_72577000 72577043_72577054 72577424_72577805 72577920_72577949 72578053_72578087 72578154_72578251 72578608_72578691 72578693_72578694 72578743_72578798 72578827_72578865 72579071_72579100 72579132_72579165 72579254_72579338 72579388_72579582 72585419_72585458 72585491_72585495 72593280_72593333 72593372_72593373 72594849_72594859 72594887_72594983 72595016_72595022 72595061_72595065 72595386_72595451 72610737_72610770 72610819_72610921 72610966_72610972 72611003_72611036 72612277_72612281 72612306_72612387 72612419_72612503 72612529_72612679 72612717_72612757 72612826_72612884 72612917_72613133 72613165_72613427 72613568_72613611 72613665_72613693 72613777_72613812 72613851_72613856 72613970_72613976 72614491_72614548 72614575_72614652 72614696_72614742 72614768_72614798 72614848_72614946 72614972_72614981 72615067_72615204 72615229_72615247 72615276_72615360 72615761_72615806 72615837_72615876 72615903_72616223 72616224_72616225 72616252_72616318 72616361_72616374 72616400_72616523 72616548_72618096 72618629_72618820 72618852_72619055 72619062_72619535 72619784_72620375 72620789_72621068 72621285_72621374 72621499_72621740 72621865_72621876 72622287_72622416 72622432_72622530 72622718_72623262 72623478_72623645 72623859_72626119 72626236_72626356 72626402_72627220 72627248_72629139 72633945_72633998 72634033_72634078 72634121_72634122 72634170_72634176 72634394_72634597 72634622_72634703 72637710_72637855 72670018_72670574 72671771_72671812 72671905_72671970 72671974_72672194 72672314_72672465 72672582_72672749 72672839_72672942 72673050_72673131 72673192_72673423 72673441_72673513 72673614_72674216 72674354_72674685 72675992_72676201 72676421_72676796 72680880_72681759 72681781_72681883 72681884_72681956 72681983_72682413 72682444_72682736 72689385_72689410 72689440_72689590 72692106_72692302 72727845_72728227 72728253_72728260 72728464_72728499 72728536_72729202 72729246_72729266 72729345_72729367 72729407_72729549 72729577_72729603 72729769_72729771 72729891_72729949 72736429_72737321 72737336_72737463 72737671_72737720 72739447_72739709 72739738_72739791 72739833_72739912 72746626_72746878 72746894_72748200 72748347_72748488 72748664_72748970 72748983_72749019 72749090_72749166 72749296_72749387 72749490_72749961 72749988_72750441 72750562_72751012 72751306_72751809 72751875_72752148 72752187_72752226 72752326_72752678 72752683_72752750 72752793_72752963 72753044_72753190 72753238_72753551 72753682_72753757 72753890_72754116 72754212_72754311 72754380_72754532 72754760_72754867 72754875_72754984 72755245_72755875 72764652_72764658 72764687_72764832 72764898_72764911 72764952_72764953 72764997_72765185 72765242_72765248 72765287_72765292 72765335_72765339 72766405_72766485 72767400_72767620 72769607_72769641 72769696_72769835 72770615_72770784 72770785_72773322 72773379_72774210 72774226_72775117 72775175_72775226 72775301_72775716 72840380_72840420 72840460_72841119 72841584_72841813 72841826_72842319 72842340_72842440 72842681_72842923 72843747_72843835 72844321_72846226 72846601_72846687 72846808_72846900 72847124_72847438 72847996_72848205 72848503_72848637 72848655_72848727 72848831_72848885 72848914_72849240 72879485_72879625 72880264_72880349 72881561_72881716 72882011_72882348 72882354_72882417 72882570_72882767 72882856_72882981 72883075_72883202 72883221_72883575 72883637_72883726 72883805_72883923 72884016_72884105 72884206_72884332 72884388_72884413 72884495_72884536 72884842_72884956 72885041_72885442 72909797_72909848 72917876_72917894 72918027_72918045 72918231_72918269 72938979_72939993 72941819_72942730 72942753_72943093 72943102_72943160 72943350_72943451 72943518_72944759 72945217_72945304 72946566_72946766 72946782_72947228 72947675_72947992 72948148_72948239 72949096_72949187 72949350_72949465 72949489_72949644 72949857_72949859 72950211_72950595 72950767_72950835 72963630_72963642 72963670_72963863 72964858_72965591 72965667_72965951 72966548_72966759 72966989_72967150 72967156_72967420 72967630_72967818 72968028_72968467 72968572_72968692 72969147_72969439 72969634_72969931 72969946_72970050 72971310_72971457 72971484_72971586 72971973_72972346 72972408_72972476 72972503_72972509 72977127_72977207 73039231_73039247 73039294_73039296 73039343_73039845 73039878_73040001 73062757_73062865 73063605_73064245 73064483_73065330 73065520_73065983 73066567_73066753 73066974_73067277 73078325_73078787 73078808_73078930 73078959_73079138 73079375_73079577 73079989_73080158 73080193_73080305 73080430_73080617 73081535_73081971 73082000_73082010 73082303_73082491 73082992_73083220 73128084_73128771 73129489_73129596 73129625_73130517 73130528_73131937 73131943_73133805 73136368_73136394 73136419_73136424 73136657_73138023 73140752_73141280 73141457_73141726 73141747_73142034 73142061_73143244 73143245_73143668 73143781_73144139 73144451_73144665 73144676_73144928 73145203_73146212 73147504_73147859 73152442_73152444 73152478_73152486 73152765_73153332 73268889_73268969 73269037_73269422 73270142_73270208 73270255_73271016 73273679_73273723 73273749_73273750 73311266_73312395 73312880_73313217 73320417_73320874 73320889_73320930 73320949_73322840 73323031_73323542 73324740_73324816 73325008_73325168 73327984_73328895 73328919_73329461 73329569_73329586 73329626_73329628 73330160_73330337 73330873_73330952 73331228_73331397 73331657_73331747 73332055_73332115 73332150_73332986 73333012_73333260 73333432_73334532 73337090_73337546 73337580_73337900 73358114_73358918 73362617_73362666 73389900_73390123 73392166_73392480 73392783_73392842 73392881_73392913 73393285_73393395 73393890_73393968 73393972_73394029 73394149_73395304 73420081_73420622 73422617_73422864 73423480_73423571 73423633_73424150 73424336_73424927 73424942_73425057 73426139_73426536 73426607_73426836 73427080_73427754 73427840_73428036 73428075_73428389 73428743_73428915 73429053_73429302 73429380_73429498 73429537_73429591 73429711_73429888 73429990_73430157 73430256_73430501 73430666_73431163 73431206_73431544 73432120_73433063 73433069_73433403 73433451_73433854 73433863_73433924 73434016_73434665 73484784_73484831 73496170_73496804 73496824_73497133 73501864_73501972 73502049_73502345 73502396_73502498 73502606_73502977 73502986_73503018 73503167_73503177 73505413_73505786 73531711_73532082 73532125_73532233 73532370_73532372 73532489_73532498 73540633_73540728 73540782_73540873 73540927_73541999 73542006_73542269 73542274_73542673 73543386_73543614 73543695_73543793 73543888_73544702 73544717_73544890 73544989_73545083 73545084_73545130 73545472_73545473 73545570_73545654 73545690_73545725 73545780_73546051 73547667_73547720 73547829_73547889 73584594_73584595 73584623_73584727 73584754_73584847 73584855_73584898 73584971_73585052 73585128_73585720 73585746_73585867 73585883_73585938 73586103_73586517 73586536_73586889 73587197_73588148 73589277_73589322 73589346_73590000 73590013_73590146 73590403_73590511 73591167_73593025 73594862_73595245 73595261_73595334 73595340_73595468 73604595_73605920 73605928_73606148 73606151_73606638 73623737_73624110 73624147_73624185 73624310_73624313 73624513_73624514 73624555_73624561 73624604_73624625 73624665_73624677 73624764_73624835 73624864_73624865 73624893_73624902 73624948_73625006 73625063_73626171 73641805_73641864 73641906_73642549 73642700_73642704 73643049_73643060 73652371_73652372 73652457_73652821 73665232_73665270 73683770_73683898 73683924_73684406 73684636_73685322 73685393_73686085 73686107_73686152 73686277_73686607 73686851_73686944 73687038_73687124 73687317_73687380 73687661_73687708 73687818_73688412 73688441_73688514 73693166_73693232 73693271_73693665 73695273_73695633 73695645_73696611 73696686_73696815 73709175_73709286 73721170_73721282 73721336_73721432 73721886_73722019 73722046_73722198 73724110_73724241 73724251_73724462 73724490_73724849 73724934_73725034 73725073_73725505 73725527_73725640 73725644_73726112 73726164_73728434 73728436_73729403 73729406_73729816 73730004_73730302 73730325_73730383 73730517_73730865 73730895_73731504 73731661_73731795 73731831_73731932 73731957_73731959 73732699_73733012 73733151_73733384 73733446_73733543 73733590_73733770 73733831_73734196 73734235_73734345 73734413_73734569 73734587_73734630 73734709_73734794 73734831_73735070 73735187_73735277 73735363_73735458 73735548_73735643 73735710_73736078 73736214_73736412 73747444_73747807 73747849_73748701 73749028_73749168 73749846_73749936 73777975_73778338 73778351_73778456 73778481_73781020 73781127_73782071 73782096_73783125 73783514_73784100 73797574_73797707 73797716_73798278 73798293_73798431 73798873_73799041 73799165_73799275 73799320_73799622 73799870_73800074 73800249_73800426 73800438_73801504 73801744_73802459 73823411_73823485 73829697_73829795 73839818_73839857 73840490_73840541 73841781_73841827 73841874_73842228 73844504_73844582 73844595_73845151 73845244_73845384 73845758_73846743 73846833_73847019 73847182_73847278 73847357_73848508 73848747_73849402 73863550_73864061 73864088_73864374 73864422_73864514 73864567_73864856 73865180_73865290 73866419_73867168 73867797_73868320 73868363_73868369 73868538_73868547 73868573_73868575 73868608_73868610 73868639_73868717 73868742_73868795 73868889_73868957 73870251_73870398 73870422_73870973 73871000_73871096 73873472_73873569 73874192_73874264 73874294_73874397 73874885_73875027 73875495_73875724 73875850_73876164 73876220_73877009 73877416_73877577 73877662_73877870 73878029_73878109 73878196_73878275 73878384_73878498 73878619_73879737 73879746_73880277 73880349_73880455 73880621_73880712 73880847_73880900 73881212_73881320 73881663_73881789 73881864_73881969 73912444_73912484 73916100_73916255 73916780_73916882 73917008_73917088 73917111_73919029 73919071_73919796 73919813_73920313 73934684_73934865 73934884_73934937 73941424_73941558 73941656_73941699 73941730_73941824 73978353_73978449 73978535_73978603 73978841_73978907 73978975_73979140 73979202_73979725 73979823_73980189 73980271_73980650 73980793_73980946 73981095_73981791 73981928_73982220 73982339_73982417 73983197_73983262 73983300_73983780 73983865_73983913 73983941_73984227 73984362_73985999 73986073_73986279 73986400_73986871 73986911_73986999 73987311_73987510 73987615_73987775 73988233_73988258 73988299_73988580 73988882_73989074 73989102_73989219 73989389_73989423 73989473_73989631 73989701_73989793 73989848_73989975 73990166_73990292 73990426_73990519 73990758_73990921 73993513_73993563 73993604_73993684 73997756_73997809 74004734_74005237 74005341_74005430 74005476_74005809 74005857_74006045 74006064_74006814 74007076_74007188 74007388_74007722 74007910_74007985 74008086_74008171 74008183_74008469 74008756_74009252 74009561_74009611 74009749_74009855 74009865_74010080 74011895_74012024 74012205_74012237 74012256_74012465 74012695_74013080 74014083_74014164 74014191_74014265 74014281_74014338 74014358_74014992 74014996_74015179 74015210_74015617 74015831_74016082 74016945_74017160 74017226_74017869 74020009_74020441 74021394_74021520 74021529_74022002 74022113_74022144 74022179_74022317 74023956_74024050 74024161_74024318 74024417_74024669 74024763_74024956 74027454_74027544 74027577_74027716 74027795_74027963 74027980_74028187 74028351_74028468 74028620_74028681 74028792_74028948 74029041_74029432 74029495_74029786 74029912_74029993 74030092_74030270 74030414_74030627 74030667_74030842 74031653_74031737 74031940_74032018 74145094_74145197 74145251_74145485 74145699_74145734 74145746_74145760 74145920_74146020 74146162_74146333 74146415_74146477 74146578_74147203 74147515_74147686 74147714_74147761 74147773_74147854 74147855_74148601 74148754_74148871 74149315_74149504 74149617_74149775 74149806_74149987 74150062_74150169 74180394_74180492 74180515_74180634 74180656_74180736 74180745_74183220 74183231_74183824 74183947_74184115 74184190_74184319 74184376_74184523 74184700_74184780 74184847_74184933 74185012_74185018 74185076_74185190 74185249_74185348 74185402_74185723 74185773_74186395 74186545_74186713 74186923_74187227 74187356_74187442 74187547_74187717 74187807_74188842 74188908_74189204 74189409_74189822 74189891_74190189 74190309_74190415 74190475_74190588 74190725_74190880 74190971_74191184 74191356_74191860 74193536_74194783 74194793_74197813 74203221_74203676 74203718_74204571 74220361_74220554 74220768_74220858 74220896_74221274 74221352_74221566 74221938_74222724 74222986_74223237 74223448_74223918 74224122_74224987 74225410_74225708 74225709_74225835 74226234_74226238 74226431_74226433 74226723_74227854 74231604_74231656 74231717_74232841 74232858_74234706 74234719_74236305 74255539_74255982 74264478_74264691 74264889_74265121 74265506_74265618 74266301_74266870 74267065_74268035 74268195_74268197 74268222_74268308 74268351_74268353 74268556_74268709 74268774_74268915 74268956_74269069 74269201_74269308 74269484_74269835 74270079_74270708 74270764_74271113 74272895_74273266 74273730_74273739 74273782_74274156 74274171_74274216 74274236_74274362 74275104_74275323 74279292_74279808 74279834_74280006 74280042_74280519 74280561_74280682 74280733_74282543 74282579_74282658 74282683_74282901 74282927_74283035 74283062_74283065 74283066_74284117 74285942_74287073 74287104_74287181 74325985_74326160 74326740_74326977 74327542_74327736 74327775_74327970 74328004_74328073 74328217_74328229 74328241_74328321 74328372_74328548 74328549_74328812 74328933_74329054 74329136_74329445 74329524_74329863 74330002_74330623 74330793_74330881 74331204_74331290 74331454_74331641 74331669_74331743 74336932_74337468 74337560_74337635 74337690_74337823 74337936_74338440 74338494_74339149 74339158_74339280 74339448_74340027 74340084_74340266 74340370_74340643 74340775_74340871 74340916_74341227 74341624_74341795 74341900_74341906 74341916_74341980 74342087_74342091 74342226_74342344 74356042_74356269 74356310_74356312 74365453_74365508 74368090_74368134 74376225_74376290 74376317_74376421 74376469_74376473 74384981_74385466 74385492_74385600 74385986_74386187 74386192_74386194 74386229_74387511 74388142_74388374 74390166_74390534 74390735_74390820 74391669_74391808 74391942_74392022 74392143_74392338 74392437_74392569 74392869_74392942 74393050_74393392 74393464_74393610 74393697_74394168 74394240_74394328 74394418_74394739 74394847_74394974 74395043_74395252 74395327_74396026 74414535_74414582 74423409_74423933 74423971_74424002 74424119_74424387 74424411_74424520 74424570_74424652 74424716_74424811 74424857_74424949 74425086_74425167 74425241_74425370 74425449_74425551 74425641_74425969 74426043_74426557 74426852_74427002 74427129_74427245 74427350_74427505 74427611_74427722 74427774_74427878 74427923_74428029 74428060_74428162 74428261_74428345 74428498_74428531 74428566_74428703 74428936_74429158 74429160_74429319 74429346_74429583 74430022_74430138 74430209_74430299 74430478_74430584 74430820_74430904 74431380_74431525 74431697_74432003 74432196_74432763 74432951_74433294 74433585_74433889 74433951_74434276 74434513_74434657 74434757_74434791 74434832_74434835 74434888_74435054 74435172_74435514 74458410_74460879 74460943_74461340 74461497_74461587 74461685_74462095 74462155_74462239 74462359_74462636 74462783_74462949 74463051_74463157 74463247_74463335 74463431_74463528 74464053_74464845 74470642_74470754 74470998_74471409 74471540_74471596 74473557_74474043 74474279_74474280 74484022_74484146 74484148_74484692 74484703_74484986 74485013_74485152 74485180_74485584 74485685_74485787 74488015_74488016 74488151_74488199 74488406_74488410 74498116_74498166 74512889_74512890 74513314_74513317 74513492_74513564 74520818_74520887 74520997_74520998 74521729_74521731 74521777_74521780 74526868_74526872 74527416_74527417 74527733_74527735 74528074_74528087 74528146_74528216 74528325_74528327 74528941_74528944 74529055_74529057 74529126_74529127 74571662_74572103 74572230_74572339 74572376_74572711 74572797_74572888 74573005_74573109 74573203_74573380 74573501_74573617 74573731_74573825 74573989_74573991 74574641_74574768 74576958_74577216 74581632_74581927 74582005_74583007 74583032_74583676 74583919_74584378 74585132_74585457 74587497_74587637 74588656_74588741 74589420_74591744 74622690_74623838 74626284_74627079 74627451_74627564 74628123_74628461 74628548_74628708 74671254_74671371 74671759_74672099 74672129_74672308 74672357_74672456 74672559_74672630 74672642_74673123 74673387_74673482 74673572_74673669 74673695_74673793 74673896_74673996 74674131_74674885 74675116_74675307 74678839_74679261 74679444_74679768 74679984_74680071 74680167_74681043 74681130_74681220 74681427_74681574 74681799_74681890 74681946_74682285 74682392_74682477 74682495_74682678 74683403_74683555 74683582_74683657 74691726_74691794 74692243_74692978 74693064_74693065 74693168_74693169 74693322_74693326 74699218_74699294 74699337_74699340 74699400_74700183 74700256_74700258 74700298_74700343 74700537_74700538 74700568_74700682 74700929_74700974 74781208_74781297 74781334_74781385 74781426_74781427 74844419_74844460 74895919_74896072 74896285_74896366 74896442_74896670 74896725_74896926 74896948_74897010 74897134_74897245 74897291_74897692 74897869_74898105 74898196_74898770 74898885_74898996 74899121_74899274 74899423_74899899 74900015_74900127 74900149_74900398 74900417_74900642 74901127_74901487 74901606_74901700 74901767_74902000 74902033_74902131 74902267_74902309 74902320_74902866 74903032_74903190 74903431_74903758 74903835_74903896 74903916_74904435 74904469_74904576 74904596_74904655 74904673_74905932 74905933_74906091 74906098_74906198 74906226_74907102 74907277_74907407 74907414_74907457 74907529_74907827 74907850_74908022 74908314_74908319 74908352_74908570 74921209_74921348 74921630_74922059 74922101_74922142 74922684_74923189 74923759_74923927 74923934_74924333 74924337_74924379 74972755_74973164 74973296_74973640 74973742_74973806 74973952_74973991 74974042_74974183 74974304_74974576 74974698_74974870 74974969_74975150 74975231_74975367 74975453_74975614 74975840_74975997 74976162_74976325 74976348_74976381 74976882_74977029 74977267_74978989 74979070_74979441 74979895_74979976 74980053_74980140 74980425_74980481 74980748_74982049 74982117_74982558 74982593_74982723 74982787_74982888 74982971_74983207 74983219_74983783 75064596_75065224 75065973_75066513 75143750_75143883 75144049_75144216 75144507_75144837 75145440_75145597 75145859_75145913 75145938_75145976 75146256_75146590 75146800_75147022 75147268_75147380 75147398_75147677 75147707_75148096 75148294_75148443 75148727_75150155 75150181_75150559 75150569_75151176 75151183_75151270 75156923_75157077 75160264_75160332 75162554_75162878 75164645_75164946 75169631_75169633 75169685_75169845 75169877_75169964 75170075_75170104 75170136_75170161 75170190_75170246 75186484_75186599 75186680_75186754 75186790_75186863 75192419_75192521 75192550_75192558 75211920_75212116 75214017_75214023 75214058_75214115 75214988_75214990 75215015_75215089 75215818_75215820 75215874_75215910 75219036_75219110 75222179_75222297 75222529_75222764 75222937_75223078 75223651_75224032 75224180_75224246 75224420_75224448 75224764_75225010 75225326_75227937 75230238_75231145 75231150_75231813 75231850_75232118 75239685_75240229 75241094_75241266 75241282_75241440 75241969_75242037 75242128_75242430 75242455_75242462 75257845_75257917 75258063_75258201 75290816_75290872 75290904_75290905 75291002_75291004 75291036_75291041 75291064_75291065 75291144_75291238 75291263_75291341 75300218_75300467 75300836_75301406 75344927_75344942 75345063_75345164 75373988_75374526 75377152_75377525 75377755_75377980 75378089_75378162 75378285_75378411 75378414_75378746 75378775_75379104 75379180_75379262 75379308_75379320 75379345_75379470 75379598_75379847 75379860_75380348 75380448_75380620 75386789_75386828 75394026_75394190 75398106_75398151 75398229_75398294 75398357_75398572 75398621_75398833 75398875_75399530 75399649_75400237 75400389_75400841 75400873_75401017 75401054_75401881 75402217_75403621 75403794_75404143 75404146_75404197 75430622_75430723 75430946_75431047 75431090_75431091 75438405_75438471 75438504_75438506 75442767_75442831 75444592_75444674 75451819_75451947 75466263_75466737 75466799_75466984 75467009_75467043 75467068_75468251 75472777_75472838 75485997_75486238 75492188_75493153 75493180_75493422 75493485_75493911 75493940_75494058 75494218_75494311 75494595_75494710 75495376_75498390 75498582_75500292 75500421_75500909 75500944_75501596 75501616_75501706 75501813_75502114 75502144_75502249 75502448_75502544 75502683_75502872 75502885_75503156 75503177_75503752 75566965_75566966 75566997_75567047 75567079_75567080 75567110_75567124 75567202_75567204 75567265_75567271 75567315_75567330 75567412_75567418 75625272_75625586 75626317_75626773 75640207_75641036 75641069_75641143 75641412_75641662 75641772_75643107 75643251_75644283 75646487_75647030 75649108_75649223 75651209_75651527 75651552_75652439 75652531_75652792 75655554_75655613 75655688_75655850 75655922_75656365 75656437_75656510 75666076_75666210 75666217_75666396 75668878_75669171 75674906_75675250 75675286_75675822 75675848_75676159 75676173_75676569 75719739_75720355 75721385_75721560 75724453_75724726 75724798_75724897 75724960_75725107 75727989_75728358 75728497_75728508 75735425_75735750 75737365_75737605 75737618_75737864 75737879_75738366 75738925_75738976 75739059_75739413 75739467_75739671 75739764_75739890 75739961_75740066 75740136_75740253 75740331_75740448 75740550_75740666 75740697_75740771 75740786_75741013 75741036_75741216 75741273_75741356 75741485_75741570 75741642_75741751 75741895_75741988 75742282_75742733 75743288_75745464 75745519_75746071 75746093_75746656 75746878_75746942 75746946_75747452 75747684_75747801 75747866_75748348 75748467_75748557 75748663_75749104 75749241_75749699 75749845_75749926 75752050_75752555 75752580_75752744 75752786_75752961 75753024_75753102 75815331_75815432 75849234_75849278 75859134_75859191 75860574_75860990 75861611_75861815 75866214_75866313 75872598_75872946 75873248_75873922 75873976_75874418 75874455_75874695 75874754_75874827 75874977_75875917 75875936_75875958 75876051_75876245 75876322_75876922 75876979_75878297 75878408_75878509 75878627_75879391 75879688_75879736 75879779_75879835 75879897_75879939 75879955_75880083 75880118_75880182 75880207_75880214 75880222_75880293 75891523_75891634 75892169_75892282 75892620_75892697 75899071_75899371 75899527_75899893 75899929_75899958 75900034_75900107 75900140_75900245 75900277_75900509 75900534_75900597 75900627_75900709 75900734_75900748 75900773_75901035 75901060_75901732 75902428_75902572 75902634_75902722 75902971_75903354 75903376_75903521 75904560_75904782 75904822_75905236 75905352_75905648 75905661_75906734 75906769_75907321 75907347_75907444 75914224_75915038 75915341_75915342 75915368_75915472 75915486_75915910 75915958_75916161 75917073_75917179 75917355_75917451 75917542_75917610 75918054_75918250 75920643_75921022 75921038_75921169 75921183_75921245 75921665_75921831 75921841_75923284 75923748_75924246 75931509_75931575 76105315_76105430 76105478_76105598 76105833_76105963 76106113_76106225 76106274_76106449 76106522_76106784 76106875_76107007 76107218_76107516 76107546_76108619 76108666_76109638 76109653_76109697 76109733_76109991 76110021_76110025 76110159_76111514 76111542_76111671 76111698_76111830 76111859_76112096 76112134_76112233 76112259_76112433 76112465_76112518 76112519_76112574 76115468_76115627 76115771_76115819 76115862_76115996 76116118_76116195 76116221_76116368 76118201_76118597 76118627_76118813 76118842_76118943 76118985_76119506 76119542_76119980 76199722_76200208 76200319_76200393 76201202_76201965 76202002_76202118 76202174_76202618 76202725_76202882 76202896_76202928 76202984_76203064 76203117_76203124 76203162_76203236 76203264_76203287 76203406_76203538 76203643_76203918 76204539_76204659 76208792_76208908 76213328_76213369 76216523_76216759 76216792_76217111 76254206_76254417 76255093_76255204 76261421_76261944 76261960_76262337 76262362_76263396 76263423_76263791 76263855_76264068 76264091_76264561 76264594_76264636 76264750_76264887 76265141_76265544 76265676_76265682 76265734_76265740 76265849_76266160 76266207_76266543 76266830_76268447 76268594_76268900 76268914_76269207 76269296_76269325 76269343_76269527 76269589_76270084 76270112_76270260 76270272_76270471 76270556_76270643 76270721_76270800 76271198_76272036 76272132_76272336 76273228_76273815 76276461_76276654 76378086_76378477 76378502_76379217 76379356_76379525 76379626_76379927 76382096_76382551 76382659_76382999 76383128_76383249 76383310_76383715 76383895_76384097 76384111_76385600 76385671_76385676 76386988_76387136 76391182_76391404 76391433_76391993 76392086_76392537 76392546_76392618 76392718_76393306 76393382_76393652 76393873_76394072 76394599_76394662 76395683_76396008 76396047_76396391 76463774_76464155 76465083_76466061 76474388_76474524 76474526_76474606 76475034_76475133 76475371_76475644 76477561_76477861 76477939_76477989 76478049_76478332 76478340_76479223 76479265_76479368 76479533_76479627 76479743_76479832 76479914_76480028 76480054_76480069 76480140_76480249 76480301_76480641 76490267_76490875 76505074_76505189 76516767_76516814 76536209_76536267 76536561_76536751 76536981_76537238 76537450_76537578 76537761_76537919 76537957_76537959 76538001_76538073 76538110_76538113 76566506_76567466 76567547_76568334 76573045_76573172 76573183_76573270 76573310_76573416 76573429_76574606 76574693_76575035 76575128_76575392 76575583_76575915 76576620_76577201 76577240_76577324 76577671_76577816 76577903_76578005 76578052_76578093 76591356_76591432 76591534_76591626 76591704_76591921 76591933_76592008 76592064_76592167 76592434_76592602 76592713_76592997 76593021_76593139 76593522_76593698 76593719_76594262 76594629_76594871 76594917_76594964 76594981_76595290 76595443_76596122 76596209_76596509 76596611_76596780 76596786_76596908 76596940_76597180 76597210_76597845 76597880_76598450 76611831_76613511 76618585_76618915 76619021_76619120 76623031_76623188 76623295_76623939 76624068_76624118 76626958_76628394 76629616_76630016 76630025_76632530 76632609_76632872 76633435_76633863 76633876_76633970 76634007_76634241 76634320_76634654 76634787_76635219 76637271_76637325 76638009_76638179 76638190_76638772 76638799_76638898 76638922_76639469 76639476_76639677 76639723_76639800 76640032_76640532 76640849_76642382 76642787_76643194 76643210_76643327 76643674_76644474 76645039_76645354 76645656_76645760 76645904_76645986 76646280_76646361 76646470_76646546 76646674_76646805 76646888_76647355 76647490_76647590 76647716_76648060 76648234_76648372 76648495_76648584 76648713_76649072 76649393_76649504 76651640_76652273 76652648_76652868 76652895_76653205 76653231_76653233 76653267_76653497 76678669_76679597 76679631_76679700 76679728_76679731 76679982_76680119 76680192_76680242 76680271_76680343 76680422_76680519 76680544_76680640 76680673_76680674 76680700_76680795 76693204_76693244 76775818_76776767 76776801_76776803 76777080_76777081 76777150_76777153 76777461_76777526 76816476_76816520 76816943_76817116 76856020_76856023 76856513_76856552 76856722_76856725 76856771_76856794 76856928_76856930 76857022_76857043 76860077_76860488 76863847_76863933 76864054_76864217 76864439_76864635 76867034_76867751 76867756_76867859 76869918_76869973 76873539_76873706 76874162_76874494 76876039_76876587 76876625_76876670 76879572_76879712 76880178_76880738 76880789_76882469 76882541_76882574 76882616_76882669 76882707_76882766 76882835_76882871 76882920_76882988 76883013_76883019 76883044_76883142 76883186_76883236 76883280_76883284 76883312_76883345 76883433_76883551 76883559_76883584 76883623_76883662 76883699_76883819 76883845_76883852 76883882_76883987 76884014_76884094 76884138_76884278 76884318_76884327 76884356_76884366 76884417_76884657 76884682_76884999 76885042_76885337 76885375_76886432 76886859_76888232 76889792_76889865 76891539_76891646 76891785_76891853 76891875_76892011 76892055_76892270 76892783_76893391 76893418_76893538 76894228_76894747 76894772_76895362 76895426_76895434 76895500_76895534 76895563_76895594 76895632_76895684 76904647_76904652 76904685_76904845 76904951_76905056 76905270_76905333 76905363_76905418 76905549_76905588 76927251_76927315 76927340_76927341 76927459_76927461 76927486_76927609 76928022_76928023 76928060_76928201 76928227_76928265 76928296_76928297 76943100_76943103 76943128_76943565 76943572_76943841 76943862_76943999 76948342_76948553 76948713_76948816 76948922_76949779 76949916_76950226 76950268_76950389 76950445_76951296 76951383_76951610 76951931_76952033 76952161_76952241 76952361_76952470 76952518_76952609 76952636_76952681 76952875_76953054 76953224_76953290 76953367_76953458 76953534_76953644 76953678_76954454 76954529_76954648 76954787_76954850 76954972_76955075 76955180_76955280 76955330_76955403 76955691_76955771 76955817_76956031 76956152_76956158 76956325_76956415 76956518_76956712 76956726_76956804 76957343_76957413 76957526_76957696 76957901_76958058 76958243_76958423 76958464_76958710 76958728_76958830 76958835_76959028 76959169_76959256 76959371_76959475 76959561_76959647 76959743_76959889 76959908_76960038 76960175_76960255 76960358_76960537 76960549_76960844 76960895_76961450 76961534_76961679 76961775_76961801 76961816_76961925 76961983_76962141 76962239_76962332 76962427_76962559 76962590_76963094 76963102_76963159 76963217_76963340 76963353_76963393 76963488_76963675 76963687_76963772 76964073_76964163 76964212_76964511 76965532_76965540 76965579_76965679 76965771_76965832 76965867_76965918 76987690_76988304 76990022_76990072 76990114_76990339 76990363_76991141 76991203_76991386 76991825_76991901 76992204_76992288 76992324_76992429 77041684_77041867 77041884_77042362 77042382_77042447 77083963_77084737 77084765_77084778 77085291_77085578 77086105_77087042 77088012_77088519 77088873_77089222 77089444_77089481 77089947_77091087 77170208_77170326 77170389_77170524 77170624_77170808 77171177_77171338 77171366_77171559 77222660_77222832 77269058_77269093 77269229_77269231 77269417_77269694 77270088_77270462 77270952_77271180 77274958_77276803 77277021_77277325 77278665_77279202 77279470_77280215 77280255_77280894 77281301_77281359 77284268_77285164 77285374_77285661 77298642_77298720 77301349_77301606 77301637_77302411 77302484_77305447 77305458_77305494 77305551_77305651 77305683_77305851 77305892_77306105 77306187_77306553 77306633_77307107 77307188_77307287 77307506_77307583 77308045_77308129 77362829_77362890 77367356_77367691 77367768_77369438 77369531_77369677 77369824_77370564 77388126_77388247 77389007_77389269 77417625_77417629 77417788_77417789 77417977_77417979 77418036_77418038 77418581_77418588 77418820_77418821 77418858_77418871 77418963_77419004 77419229_77419239 77447899_77447901 77447926_77447927 77448006_77448059 77464446_77464488 77497058_77497160 77497202_77497596 77498484_77498727 77500568_77501834 77502024_77502136 77502914_77503093 77503158_77503251 77503310_77503996 77504100_77504389 77504462_77504576 77504757_77505365 77505451_77505761 77505859_77505906 77505939_77506000 77506197_77506198 77506226_77506625 77507096_77507313 77507367_77508516 77508642_77509281 77509476_77509584 77509672_77509838 77509944_77510039 77510184_77510311 77510352_77510429 77510756_77511117 77511253_77511648 77511753_77511922 77512002_77512812 77512832_77512929 77513769_77514270 77514348_77514392 77518087_77518282 77519564_77519659 77520509_77520553 77520580_77520581 77521979_77522237 77522434_77522514 77522569_77522671 77522745_77523867 77523900_77524392 77527386_77527517 77558981_77559105 77561581_77561679 77561722_77561790 77561827_77561858 77561896_77561974 77562173_77562174 77562266_77562269 77564349_77564392 77564426_77564491 77564733_77564866 77564891_77564893 77567860_77567896 77567945_77568025 77568111_77568122 77568147_77568269 77568326_77568328 77568329_77568397 77568576_77568755 77568857_77569379 77583083_77583181 77584707_77584985 77585076_77585164 77589704_77589902 77592940_77593697 77594088_77594525 77594547_77594780 77595110_77595227 77595637_77595729 77599840_77600632 77601360_77601481 77601609_77601898 77601905_77602548 77602918_77603288 77603737_77604993 77605417_77605544 77625728_77625821 77657342_77657483 77657527_77657936 77657985_77658162 77658400_77658482 77658658_77658892 77659167_77659291 77659427_77659522 77659634_77659771 77659866_77660194 77661506_77661645 77667832_77668213 77668265_77668339 77668379_77668397 77668570_77668775 77668801_77668804 77668816_77668894 77668925_77669018 77669086_77669387 77669415_77669512 77669663_77669837 77669928_77670011 77716403_77716404 77716441_77716451 77716476_77716506 77741869_77741954 77775798_77775840 77787708_77787777 77788055_77788057 77797794_77797845 77823624_77824754 77824881_77825002 77825065_77825133 77825384_77825480 77825855_77826339 77826705_77826706 77826827_77826839 77827087_77827317 77827486_77827534 77827535_77827676 77893757_77894468 77894485_77894849 77894880_77894987 77895055_77895372 77895448_77895734 77895819_77895940 77895982_77896396 77896482_77896578 77896700_77896819 77896880_77896984 77897083_77897167 77897269_77897359 77897401_77897495 77897615_77898875 77898925_77899860 77899904_77900372 77900436_77900628 77900927_77900966 77901094_77901152 77901540_77901645 77901846_77901968 77902076_77902125 77902137_77902208 77902468_77902698 77905689_77905727 77905799_77905804 78042403_78042661 78042715_78042891 78043133_78043229 78043610_78043685 78043806_78043893 78044019_78044321 78044443_78044559 78044628_78044703 78044778_78044883 78044993_78045151 78045212_78045314 78045343_78045396 78045435_78045740 78045792_78046132 78046199_78046362 78046451_78046554 78046650_78047315 78047387_78047889 78048040_78048139 78048261_78048368 78048590_78048675 78049107_78049160 78049171_78049290 78119644_78120754 78121000_78121222 78121234_78121358 78121942_78122108 78122438_78122565 78122788_78122941 78122946_78123077 78123257_78123367 78123574_78123632 78124673_78124795 78124814_78124869 78125875_78126130 78126191_78127359 78127417_78128737 78128783_78128877 78128902_78129158 78129236_78129380 78129399_78129819 78129828_78129947 78130019_78130162 78130235_78130280 78130332_78130413 78130509_78130672 78130773_78131093 78131157_78131418 78131934_78131986 78132107_78132186 78132349_78132876 78132905_78133159 78133214_78133490 78133566_78133709 78133753_78134219 78134300_78134512 78134620_78134793 78134885_78134983 78135058_78135086 78135124_78135480 78135550_78135693 78135795_78136095 78136335_78136569 78136678_78137011 78137074_78137408 78137509_78137696 78137708_78137771 78215559_78215562 78215597_78215651 78215832_78215966 78216002_78216003 78216039_78216086 78218821_78219090 78219136_78219137 78219703_78219799 78219878_78220084 78240321_78240328 78240364_78240443 78240503_78240561 78240575_78240924 78241114_78241398 78241616_78242803 78243231_78243810 78246562_78247293 78247355_78247357 78247416_78247420 78248102_78248112 78248137_78248292 78248329_78248345 78249965_78250206 78250213_78250517 78250535_78251143 78251271_78251354 78274218_78274219 78274244_78275140 78293539_78293926 78293944_78294714 78296363_78296439 78309608_78309622 78309663_78309746 78309813_78310666 78347792_78347892 78347908_78347955 78371225_78371307 78371325_78371757 78371840_78372124 78372188_78373475 78373570_78373848 78373868_78373986 78374255_78374395 78374405_78374496 78374527_78374634 78374728_78374904 78375040_78375539 78376009_78376181 78376184_78376285 78428035_78428102 78431430_78431472 78431504_78431549 78433890_78433964 78449949_78450044 78465031_78465073 78677125_78677632 78677658_78677980 78678039_78678206 78678242_78678396 78678672_78679215 78679284_78679516 78679550_78679663 78679848_78680741 78680909_78682988 78683284_78684200 78684225_78684739 78684902_78685098 78685899_78686003 78688733_78688834 78688863_78688865 78693724_78693903 78695816_78695912 78695941_78696666 78698831_78698880 78751275_78751280 78752232_78752237 78752844_78752881 78755645_78755652 78770190_78770575 78771944_78771945 78772199_78772598 78772700_78772847 78892846_78893627 78893660_78894255 78894300_78895257 78895389_78895528 78895765_78895924 78896105_78896196 78896243_78896707 78896720_78896770 78896876_78896986 78897274_78897614 78898115_78898543 78898600_78898660 78898706_78898825 78898991_78899357 78899840_78900029 78900107_78901407 78901459_78901471 78901595_78901627 78901671_78901745 78901784_78901831 78901890_78901938 78901980_78901996 78902036_78902103 78902131_78902185 78902218_78902243 78902294_78902345 78902373_78902504 78902530_78902648 78902706_78903022 78903031_78903481 78903506_78903567 78903592_78903629 78903654_78904122 78904326_78904327 78904353_78904399 78904425_78904804 78906155_78906388 78906578_78906636 78906673_78906788 78906888_78907009 78907073_78907452 78907514_78907515 78907540_78907687 78907761_78908196 78908205_78908248 78908278_78908434 78908472_78908501 78908530_78908583 78908672_78908804 78908830_78908867 78908920_78908949 78910275_78910378 78910425_78910426 78910472_78910596 78910622_78910625 78911539_78911544 78911579_78911844 78912416_78912710 78914195_78914325 78914638_78914728 78914901_78915353 78915443_78915745 78915808_78915890 78916065_78916381 78916566_78917582 78917708_78917954 78918050_78918079 78918344_78918374 78918476_78920132 78920162_78920270 78920336_78920493 78920503_78920645 78920682_78920958 78921261_78921350 78921695_78922223 78922564_78922933 78922950_78923760 78923788_78924786 78924790_78924878 78924890_78924959 78925000_78925250 78925279_78926860 78940945_78941023 78941104_78941305 78941333_78941334 78941363_78941804 78941952_78942097 78942159_78942223 78942249_78942515 78942612_78942890 78942913_78943172 78945916_78945955 78945982_78946159 78946326_78946487 78968108_78968195 78968224_78968226 78968321_78968367 78968429_78968473 78968522_78968524 78968559_78968687 78968846_78968901 78968902_78968903 78968954_78969016 78969141_78969143 78969195_78969370 78969480_78969483 78969508_78969622 78969652_78969771 78969894_78969972 78970040_78970970 78971021_78971428 78971530_78971533 78971558_78971672 78971702_78971821 78971973_78972022 78972090_78972720 78976715_78976944 78976995_78977185 78977231_78978259 78978398_78978576 78978604_78979495 78979569_78980755 78981514_78982048 78988881_78989406 78989567_78989629 78992207_78992256 78997140_78997311 78997467_78997921 78997923_78998493 78998507_78999807 78999845_78999963 78999978_79000014 79000054_79000078 79000113_79000450 79000478_79000641 79000762_79000812 79000837_79001000 79002899_79002993 79003018_79003109 79003198_79003329 79003354_79003610 79004873_79005134 79005161_79005195 79008439_79009315 79014416_79014742 79014837_79015836 79018403_79018501 79021571_79022107 79022321_79022530 79025291_79025462 79029722_79029996 79030024_79030055 79030395_79030494 79030688_79030755 79030959_79030982 79031095_79031197 79031909_79032582 79032631_79032852 79032942_79033741 79033998_79034837 79036337_79036346 79036457_79036750 79036871_79037140 79037272_79037496 79047860_79047954 79073849_79073850 79073926_79074001 79090883_79091011 79091023_79092333 79092363_79093005 79140403_79140826 79211589_79211806 79211898_79212035 79212199_79212473 79323896_79323981 79381622_79381757 79381765_79381931 79381943_79381990 79382081_79382319 79382636_79383131 79383290_79383723 79383832_79383970 79384004_79384170 79384370_79384677 79384681_79384761 79384906_79385238 79385267_79385578 79386641_79386723 79387169_79387257 79387300_79387302 79387979_79388898 79389180_79390687 79390693_79390983 79391095_79391147 79391162_79391496 79392006_79392490 79392699_79392811 79393218_79393245 79393564_79394089 79395048_79396071 79396153_79396257 79396423_79397269 79397290_79397402 79397405_79397462 79397479_79397992 79398159_79398217 79398688_79398844 79398966_79399463 79399515_79399713 79399788_79399919 79399929_79400033 79400223_79400322 79400400_79400479 79403437_79403513 79450943_79451066 79451807_79452362 79452387_79452679 79469093_79469162 79477059_79477119 79477563_79477659 79477875_79477936 79479284_79479679 79479726_79479735 79479967_79480048 79480311_79480614 79480677_79480774 79480793_79480994 79481024_79481139 79481205_79481482 79481659_79481886 79481985_79482073 79482165_79482233 79482475_79482910 79483063_79483375 79483385_79483561 79483627_79483629 79483675_79483772 79483921_79484655 79485183_79485273 79485497_79485619 79485632_79486274 79486439_79486568 79493354_79493648 79532887_79532974 79533007_79533014 79533039_79533229 79533256_79533311 79542813_79543038 79543049_79543093 79543234_79543433 79543434_79543453 79543513_79543598 79543617_79544076 79544166_79544269 79544329_79544386 79544544_79544658 79544966_79544969 79546448_79546451 79546937_79546962 79547144_79547246 79547295_79547413 79547533_79547667 79547826_79548730 79549998_79550073 79550992_79551474 79551670_79552849 79552855_79552969 79553041_79553157 79553826_79554723 79555439_79555911 79555936_79556305 79556356_79556435 79556607_79556624 79557497_79558083 79558148_79558267 79560296_79560327 79560434_79560643 79560745_79561021 79561241_79561429 79561453_79561598 79561684_79561728 79568984_79569042 79569235_79569502 79569525_79569676 79569679_79569778 79569806_79569874 79571646_79571658 79571783_79571785 79571883_79572047 79572096_79572097 79572124_79572227 79572590_79572595 79572657_79572737 79572762_79572844 79577839_79578437 79578534_79578536 79578564_79578612 79578714_79578719 79579121_79579145 79579195_79579285 79591169_79591242 79591272_79591332 79591398_79591483 79592036_79592111 79592140_79592141 79592202_79592213 79592252_79592255 79592335_79592361 79592389_79592454 79592486_79592586 79592833_79592883 79593173_79593535 79593575_79593577 79593707_79593765 79593810_79593812 79594589_79594690 79597159_79597236 79598828_79598951 79600863_79601004 79601075_79601118 79601540_79601620 79601687_79601734 79601794_79601802 79602003_79602078 79602111_79602115 79603686_79604286 79604784_79604858 79604883_79604887 79604931_79605010 79606759_79606780 79606812_79606821 79606847_79606859 79606906_79606912 79606937_79607038 79611294_79611467 79611530_79611688 79611971_79611982 79612010_79612187 79612397_79612498 79612564_79612682 79613514_79613594 79613636_79613645 79613650_79613842 79613878_79613887 79613939_79613945 79613989_79614285 79614311_79614452 79614477_79614654 79614723_79614792 79624191_79624246 79629849_79630124 79630149_79630151 79630351_79630412 79630443_79630446 79630492_79630503 79630665_79630764 79630798_79630809 79631146_79631290 79631406_79631522 79631620_79631734 79631807_79631909 79632010_79633235 79633371_79633761 79633801_79633944 79634164_79634313 79634451_79634530 79634561_79634909 79645277_79645536 79645672_79645762 79645772_79646730 79652021_79652027 79652146_79652156 79652215_79652230 79652270_79652282 79652466_79652469 79652518_79652525 79652667_79652669 79652784_79652792 79653028_79653073 79653190_79653195 79653223_79653224 79653424_79653425 79659672_79659709 79659751_79660652 79666223_79666455 79666580_79667439 79668093_79668145 79670768_79670824 79670865_79671003 79674827_79675309 79704581_79705248 79705305_79705467 79706017_79706816 79709568_79711154 79711344_79711538 79711909_79712025 79712105_79712221 79712579_79713133 79713928_79714020 79714080_79714561 79714744_79714920 79715676_79715762 79716191_79716288 79716393_79716526 79716801_79716985 79717266_79717501 79717623_79717752 79717874_79718277 79718470_79719577 79719597_79719642 79722895_79723077 79723462_79723544 79723578_79724556 79752245_79752248 79752281_79752306 79752335_79752965 79752991_79752994 79753162_79753254 79753308_79753335 79753459_79753460 79753499_79753506 79753555_79753570 79753607_79753706 79753731_79753754 79753865_79753879 79753915_79753968 79753996_79754127 79754165_79754219 79754254_79754319 79754393_79754400 79754427_79754564 79754604_79754679 79755151_79755288 79755311_79755415 79755424_79755897 79755917_79756021 79757920_79758071 79758388_79758418 79758579_79758672 79758810_79758901 79758995_79759059 79759198_79759429 79759565_79759818 79759897_79760260 79760280_79760553 79760766_79760945 79760977_79760979 79761004_79761262 79761584_79762157 79762648_79762722 79762893_79762969 79762984_79762986 79763071_79763167 79763355_79763840 79763934_79764283 79764310_79764406 79764625_79764868 79764961_79765517 79765610_79765817 79765824_79766302 79766470_79766563 79766731_79767299 79767485_79767905 79768311_79768415 79779728_79779834 79789755_79789872 79797336_79797344 79797393_79797443 79797849_79797942 79798001_79798002 79806600_79806647 79806999_79807000 79807039_79807096 79814947_79815694 79824295_79824304 79824343_79824368 79824402_79824445 79824574_79824633 79824972_79825143 79825255_79825376 79835122_79835128 79835161_79835208 79835234_79835251 79835293_79835306 79835664_79835665 79835697_79835733 79835888_79835889 79835915_79835962 79836035_79836178 79836218_79836240 79836270_79836367 79836412_79836792 79836818_79836968 79858866_79858971 79859020_79859713 79861004_79862769 79873790_79873954 79880318_79880319 79880490_79881087 79890061_79890406 79890431_79890445 79890532_79890655 79891916_79891972 79892038_79892125 79892835_79892874 79893144_79893241 79893283_79893481 79893599_79894584 79894733_79894901 79894993_79895075 79895172_79895277 79895353_79895438 79895563_79897127 79897137_79897193 79897209_79897463 79897530_79897709 79897795_79897954 79898003_79898102 79900130_79900791 79901524_79902065 79902317_79902579 79939216_79939355 79942871_79942958 79943108_79943109 79943209_79943212 79943962_79943970 79944027_79944061 79944224_79944235 79944589_79944592 79944688_79944689 79944815_79944836 79944861_79944870 79944924_79944930 79944989_79945001 79945086_79945099 79945141_79945178 79946448_79947105 79947341_79947603 79947726_79947956 79948035_79948104 79948198_79948542 79948625_79948715 79948805_79948845 79948897_79948898 79948937_79949162 79949565_79949927 79950213_79951674 79951873_79952110 79952360_79952596 79952684_79952766 79952876_79953109 79953171_79953268 79953805_79953927 79953934_79953936 79953964_79954068 79954158_79954238 79954322_79954426 79954520_79954621 79954685_79954838 79954901_79955004 79955071_79955101 79955118_79955220 79956366_79956534 79956599_79956689 79957107_79957655 79966864_79966939 79975040_79975181 79981905_79982033 79987659_79987943 79987946_79987950 79988580_79989060 79989152_79989254 79990460_79991414 79991546_79991628 79991744_79992012 79992094_79992175 79992246_79992338 79992387_79993117 79993186_79993341 79993688_79993808 79993858_79994074 79994183_79994810 79994861_79995817 79995951_79996045 79996132_79996220 79996532_79996601 79996625_79996893 80029955_80030001 80037537_80037810 80037927_80038318 80099907_80100061 80100081_80100181 80100195_80100269 80100329_80100434 80100631_80100682 80100693_80101068 80101094_80101144 80101303_80101503 80101653_80102301 80102478_80102620 80102836_80102989 80173133_80173670 80181333_80181599 80181648_80181957 80182046_80182263 80182415_80182542 80182780_80182792 80182864_80182868 80182870_80183251 80183259_80183344 80183372_80183599 80185945_80186512 80186598_80187730 80188754_80189339 80189885_80190283 80190306_80190385 80190441_80191267 80192284_80192367 80192409_80192933 80193079_80193335 80193548_80193922 80193930_80193964 80194047_80194146 80194203_80195123 80203493_80203554 80213541_80213863 80216595_80216675 80216788_80217220 80217327_80217594 80217995_80218027 80218094_80218135 80218289_80219076 80219116_80219155 80219962_80220032 80228241_80228243 80228915_80228986 80229014_80229018 80229093_80229103 80229132_80229141 80229166_80229169 80229209_80229218 80229496_80229497 80229973_80229989 80230150_80230152 80252169_80252464 80252503_80252600 80252655_80252898 80253020_80253465 80253579_80253691 80253899_80253931 80258534_80259036 80262070_80262287 80262363_80262916 80263496_80263975 80264223_80264323 80264512_80264684 80264713_80264744 80265005_80265518 80277025_80277369 80277404_80277500 80277501_80277727 80277768_80278012 80278520_80278695 80278770_80278830 80278833_80279053 80279220_80279404 80279501_80279624 80279709_80280548 80280645_80280653 80280722_80280730 80280767_80280846 80284979_80285096 80300189_80300374 80300571_80300702 80341290_80341466 80342538_80342722 80343245_80343309 80343334_80344859 80344882_80345134 80407841_80407844 80407978_80407981 80408123_80408177 80408239_80408250 80408356_80408400 80451892_80451955 80452400_80452404 80452432_80452508 80452564_80452903 80453108_80453198 80453220_80453223 80453344_80453432 80453474_80453762 80453828_80453942 80454094_80454176 80454401_80454687 80454729_80454828 80458650_80459012 80459099_80459192 80459204_80459469 80459698_80460137 80460243_80460429 80460454_80460463 80460814_80460865 80465657_80465731 80465777_80466768 80502728_80502894 80503053_80503149 80503240_80503385 80503577_80503936 80504081_80504573 80504590_80504739 80504796_80505298 80505425_80505684 80506131_80506593 80506650_80506776 80506814_80506851 80506878_80506969 80507261_80507410 80507529_80507725 80507891_80508137 80508156_80508316 80508330_80509255 80509328_80509502 80509550_80509634 80509682_80509936 80510086_80510087 80510159_80510166 80510316_80510419 80510500_80510563 80510719_80510803 80510868_80510897 80511001_80511020 80511052_80511189 80511289_80511709 80511899_80511990 80512088_80512127 80616444_80616447 80616478_80616821 80616848_80616849 80616876_80617014 80620979_80621725 80621975_80622071 80622138_80622528 80622729_80623239 80623296_80623376 80623535_80623736 80623872_80623975 80624041_80624126 80624502_80625039 80625218_80625653 80698597_80698705 80698733_80699217 80738052_80738139 80738253_80738513 80738613_80738696 80738734_80738862 80738972_80739087 80739169_80739402 80739504_80739690 80739780_80740324 80740363_80740644 80740749_80740910 80740924_80740972 80741063_80741172 80742223_80742497 80742716_80743235 80743329_80743624 80743683_80743778 80743850_80743934 80743968_80744012 80744898_80745064 80746244_80746526 80746540_80746603 80746675_80746778 80746812_80746958 80747014_80747086 80747188_80747531 80747595_80747706 80747808_80748387 80748474_80748577 80748661_80748940 80748963_80749502 80749629_80749916 80750018_80750118 80750235_80750395 80750408_80750418 80750489_80750595 80750670_80750885 80750963_80751150 80751159_80751230 80751286_80751430 80751482_80751698 80751716_80751862 80751891_80752081 80752145_80752287 80752369_80752594 80752610_80752633 80752701_80752936 80752943_80753073 80753124_80753237 80753339_80753801 80754109_80754340 80754887_80755440 80759369_80760852 80760871_80760935 80760956_80763187 80795364_80795418 80833478_80833594 80833622_80833866 80833897_80833983 80837283_80837367 80837392_80837864 80865963_80866008 80866212_80866217 80866260_80866265 80866291_80866293 80902151_80902154 80902227_80902320 80902370_80902552 80902571_80902651 80903449_80903503 80903727_80903794 80904195_80904196 80904238_80904239 80904277_80904278 80904865_80905980 80906084_80906131 80906275_80906637 80906648_80907075 80907299_80907514 80910484_80911589 80911751_80912914 80912936_80913040 80913160_80913527 80913562_80915085 80915111_80915338 80915847_80916586 80916588_80917162 80918449_80919821 80920959_80921249 80921830_80921987 80958915_80959437 81011411_81011896 81011968_81012081 81012118_81012217 81012453_81012726 81012874_81012962 81013198_81013326 81013446_81013464 81013902_81014084 81014415_81014628 81015137_81016331 81016447_81016539 81016615_81016714 81017384_81017439 81017631_81017702 81017750_81017980 81018689_81018766 81032165_81032274 81032367_81032501 81032657_81032786 81034097_81034306 81034523_81034611 81034781_81035451 81035526_81035719 81035810_81035910 81035993_81036164 81036369_81036710 81036813_81036932 81037006_81037400 81037401_81037960 81038137_81038405 81038433_81038593 81040093_81040098 81040165_81040166 81040544_81040548 81040674_81040675 81040794_81040911 81041183_81041693 81042070_81042117 81042146_81042150 81044957_81045141 81045194_81045555 81045566_81045620 81047999_81048002 81048464_81048472 81048884_81048887 81049283_81049384 81049407_81049408 81049775_81049859 81058233_81058239 81058463_81058464 81058852_81058903 81059260_81059833 81061476_81061558 81061637_81061694 81061725_81061778 81061822_81061888 81061918_81063708 81064815_81065898 81065937_81066824 81068077_81068598 81069478_81069507 81069637_81069811 81077548_81077617 81079666_81079765 81119844_81119971 81125675_81125865 81125878_81126478 81126527_81127026 81127204_81128071 81128205_81129321 81129410_81129582 81129613_81129670 81130242_81130365 81130449_81130640 81130700_81130762 81130882_81130989 81131038_81131136 81131189_81131387 81131445_81131540 81132229_81132231 81132677_81132824 81132879_81133136 81133185_81133369 81133498_81133616 81133740_81133998 81134076_81134278 81134735_81134785 81206711_81206810 81206816_81207023 81207119_81207598 81207622_81208070 81208202_81208286 81208320_81208372 81208414_81208894 81209000_81209414 81209476_81209564 81209623_81209733 81209808_81210169 81210748_81211226 81211321_81211417 81211489_81211890 81212397_81212873 81213438_81213605 81213631_81214190 81214215_81214492 81214517_81215143 81215168_81215840 81216819_81217651 81217806_81218129 81218134_81218198 81218303_81218311 81218335_81218413 81218518_81218526 81221435_81221520 81221550_81221597 81258056_81258136 81258237_81258255 81276213_81276286 81286777_81286840 81292747_81292789 81317546_81317555 81317581_81317788 81317857_81317985 81317988_81318345 81318555_81318619 81318681_81319248 81319250_81319403 81319480_81319853 81320012_81320268 81320273_81320709 81320785_81320840 81321009_81321069 81321158_81321333 81321421_81321670 81321716_81321803 81321893_81321960 81322009_81322046 81322103_81322145 81322265_81322461 81322488_81322526 81322571_81322697 81322768_81322897 81323036_81323386 81323397_81323492 81323612_81323705 81323831_81323903 81323924_81323990 81324017_81324046 81324068_81324436 81324630_81324712 81324859_81325074 81325432_81325485 81325562_81325638 81325645_81325942 81326083_81326173 81326235_81326333 81330995_81331531 81331585_81331620 81331709_81331790 81331865_81331977 81332019_81332269 81332484_81332618 81339420_81339632 81350740_81350837 81350888_81350945 81351053_81351152 81351443_81351534 81351555_81352095 81352163_81352547 81353144_81353235 81353243_81354100 81354101_81354298 81354318_81354513 81354577_81354579 81354605_81354606 81366385_81366482 81366488_81366647 81367607_81367684 81378092_81378093 81378118_81378290 81378955_81379606 81380596_81381900 81387941_81387980 81389763_81389888 81397161_81397474 81397515_81398082 81411727_81411888 81411905_81412381 81415055_81415275 81415280_81415324 81423834_81423910 81425053_81425160 81425175_81425461 81425507_81425715 81425828_81426658 81426881_81426914 81427173_81427290 81427352_81427479 81427543_81427692 81427783_81428013 81428096_81428101 81428214_81428418 81428547_81429064 81429120_81429154 81429179_81429296 81429417_81429754 81429870_81430348 81430361_81430825 81434627_81435614 81435675_81435676 81444212_81444257 81444261_81444351 81444355_81444490 81444515_81445941 81482912_81483060 81503462_81503807 81503808_81504028 81504037_81505053 81505071_81505317 81505320_81505597 81511452_81511773 81511828_81513033 81513087_81513372 81513492_81513576 81513675_81513779 81513917_81514066 81514201_81514375 81514555_81514597 81514641_81514699 81514906_81515133 81515253_81515544 81515664_81515713 81515740_81515880 81516003_81516095 81516200_81516272 81516417_81516586 81516616_81516660 81516825_81516903 81517142_81517238 81517271_81517369 81517451_81517536 81517697_81517910 81518123_81518328 81518511_81518894 81519076_81519291 81519388_81519579 81519717_81519891 81521227_81521406 81540451_81540454 81540538_81540549 81540588_81540602 81540703_81540704 81540751_81540762 81540807_81540814 81603717_81603841 81603902_81604347 81604386_81604495 81604784_81604813 81604848_81605480 81605645_81605780 81606011_81606289 81606298_81606480 81606482_81607086 81611498_81611900 81614401_81614510 81618643_81618785 81618827_81619033 81633659_81633946 81634010_81635444 81635678_81636754 81637015_81639244 81639340_81639943 81639974_81640129 81640235_81640346 81640407_81640520 81640835_81640927 81668763_81669303 81669342_81669519 81669628_81669670 81669954_81670142 81670178_81670238 81670829_81671139 81671201_81671853 81672448_81672959 81672976_81673161 81673695_81673781 81674562_81674971 81675043_81675292 81675440_81675473 81675498_81675534 81675668_81675753 81676016_81676020 81676477_81676666 81676744_81676870 81676921_81677030 81677065_81677244 81677353_81677627 81677826_81678118 81678135_81678227 81678246_81678734 81678762_81679195 81706495_81707494 81707639_81708017 81708041_81709246 81709534_81709811 81709818_81709933 81710011_81710121 81710147_81710426 81710572_81710580 81710605_81711041 81711073_81711135 81711336_81711606 81716749_81716865 81717681_81717802 81718503_81718598 81719151_81719367 81719383_81719481 81722142_81722466 81722569_81722659 81722744_81722859 81723633_81724126 81724189_81724390 81724456_81724582 81724621_81724816 81724939_81725021 81725114_81725219 81725450_81725813 81726089_81726235 81726242_81726401 81726457_81726785 81726857_81726971 81727069_81727179 81727294_81727379 81727432_81727539 81727595_81727717 81727881_81728186 81728381_81729068 81729311_81729447 81729518_81730061 81730129_81730287 81730433_81730979 81737967_81738064 81746468_81746635 81746829_81746931 81768943_81769348 81769379_81769659 81769691_81770574 81823769_81823775 81824296_81824349 81841023_81841164 81841212_81841420 81864644_81864922 81864952_81865077 81865257_81865790 81865975_81866127 81866212_81866534 81866759_81866900 81867076_81867084 81867118_81867717 81867781_81867915 81868223_81868314 81868409_81868599 81868645_81868921 81868966_81869273 81869361_81869529 81869562_81869709 81869893_81870258 81870390_81870487 81870568_81870645 81870804_81870892 81872245_81873725 81873741_81873952 81873956_81874019 81874061_81874189 81876684_81877265 81989496_81989819 81989832_81989873 81990050_81990624 81991360_81991492 81991641_81991888 81992108_81992826 81992994_81993122 81993339_81993425 81993464_81994085 81994127_81994271 81994438_81994766 81994891_81994994 81995139_81996858 81996887_81996896 81999168_81999210 81999236_81999253 81999772_81999960 82001147_82001286 82001317_82001364 82001426_82002180 82002618_82002649 82002769_82003247 82003350_82003555 82003583_82003748 82003753_82004241 82004300_82004477 82004486_82005088 82005678_82006146 82006663_82007289 82007360_82007674 82007679_82007956 82007959_82008019 82009065_82009314 82026070_82026222 82028783_82028849 82032054_82032106 82038123_82038172 82038283_82039104 82039282_82039488 82039573_82039686 82039827_82040199 82040235_82040753 82040963_82041077 82041496_82042238 82062500_82062548 82062845_82062847 82081191_82081194 82081226_82081229 82081258_82081314 82094637_82094730 82106680_82107185 82107209_82107364 82107651_82107770 82107813_82108094 82108233_82108333 82108656_82108844 82108865_82108971 82109337_82109585 82109672_82109772 82109850_82110332 82111559_82112666 82113245_82113488 82113596_82114038 82115526_82115609 82115711_82115961 82115983_82116041 82116074_82116646 82116718_82116719 82125897_82125941 82125943_82126156 82126162_82126222 82126374_82126880 82127000_82127018 82127086_82127200 82127288_82127529 82127572_82127912 82127928_82128007 82128110_82128202 82128284_82128688 82128901_82129063 82129371_82129657 82129829_82130115 82130128_82130210 82130218_82130280 82130396_82130518 82130596_82131135 82131165_82131352 82131417_82131871 82131945_82132042 82132156_82132195 82132308_82132504 82132739_82132846 82132995_82133338 82133511_82133638 82133752_82134125 82134140_82134325 82134335_82134476 82135389_82135712 82142074_82142506 82156960_82157462 82157791_82157991 82158021_82158089 82160635_82160852 82173929_82174122 82174217_82174452 82174533_82175735 82175792_82176074 82177137_82177489 82177512_82177555 82177985_82178319 82178383_82178596 82178736_82178948 82179044_82179660 82180068_82180296 82180722_82180908 82181294_82181859 82186133_82186319 82261092_82261618 82261778_82261992 82262136_82262231 82262323_82262700 82262806_82263003 82263190_82263275 82263431_82263521 82263574_82263674 82263686_82263776 82263988_82264108 82264167_82264292 82264424_82264957 82265102_82265104 82265413_82265967 82266394_82266439 82266622_82266943 82267158_82267441 82267466_82267510 82267576_82269114 82269140_82269565 82269588_82269652 82322542_82323218 82323373_82323600 82323670_82323779 82324403_82324598 82324635_82324681 82324752_82325400 82325543_82326411 82326436_82326471 82326499_82326563 82326567_82326581 82326633_82326922 82327017_82327225 82328459_82328530 82372873_82372891 82372962_82372977 82373012_82373040 82373082_82373094 82373119_82373120 82373166_82373167 82373196_82373250 82373636_82373682 82387253_82387254 82387280_82387347 82387383_82387398 82387418_82387642 82390488_82390581 82392274_82392319 82392330_82392772 82392784_82392884 82392917_82393052 82476135_82476242 82476311_82476391 82476437_82476450 82478377_82478484 82478517_82478571 82478626_82478714 82478817_82478855 82478922_82478928 82478976_82479030 82479722_82479725 82479752_82479969 82480013_82480060 82480110_82480112 82480124_82480133 82480167_82480193 82480252_82480289 82480374_82480417 82480555_82480673 82480730_82480731 82480769_82480930 82481009_82481641 82481666_82481738 82486850_82487200 82490247_82490760 82491509_82491565 82491567_82492415 82492479_82492973 82493083_82494332 82494401_82494673 82494789_82494880 82494935_82495600 82495630_82495678 82495826_82496255 82496468_82496527 82496622_82496706 82496808_82497212 82498660_82498716 82498805_82498923 82498929_82499004 82499122_82499140 82499227_82499625 82499857_82499947 82499996_82500081 82500132_82500601 82546422_82546437 82547449_82547450 82547509_82547555 82547567_82547602 82548147_82548150 82548406_82548407 82548433_82548435 82548463_82548486 82570296_82570452 82581935_82582934 82582980_82583551 82583658_82584007 82584085_82584218 82586458_82586659 82586772_82586824 82586874_82587068 82589124_82589332 82589463_82589495 82589698_82589824 82590062_82590189 82590290_82590355 82590384_82590422 82590765_82590861 82591071_82591158 82591251_82591298 82592015_82592044 82592254_82592283 82592318_82592444 82592967_82593095 82593128_82593350 82593620_82593687 82593753_82593795 82593884_82594083 82594308_82594434 82595100_82595140 82595724_82596159 82596638_82596725 82597916_82598193 82598520_82598529 82598554_82598559 82598591_82598975 82599075_82599252 82599381_82601015 82601020_82601377 82603491_82604253 82604345_82604629 82604632_82606387 82607178_82608507 82608546_82608679 82608806_82609195 82609246_82610277 82610662_82611374 82611394_82611934 82612303_82612406 82612842_82613044 82613117_82613309 82613413_82613656 82613843_82613978 82614099_82614206 82614517_82614920 82617121_82617268 82619082_82619281 82621958_82622019 82622044_82622061 82650952_82651045 82651077_82651877 82736798_82736937 82751389_82752098 82752224_82753412 82753420_82754024 82755245_82755377 82755394_82755522 82755585_82755837 82755897_82756445 82756997_82757305 82757342_82757383 82757438_82757897 82758854_82758956 82758993_82759197 82759216_82759362 82759380_82760094 82760115_82760171 82761037_82761111 82765696_82765801 82765997_82767545 82773920_82774005 82774212_82774521 82774561_82774981 82775406_82775458 82775501_82775872 82775903_82776022 82776296_82776692 82776749_82777090 82778218_82778421 82794343_82794498 82794526_82794538 82794563_82794565 82837904_82837947 82837981_82838251 82838308_82838806 82839300_82839384 82839430_82840429 82840590_82841001 82841161_82841694 82842063_82842170 82846922_82847180 82847316_82847813 82848224_82848229 82848232_82849241 82849271_82852111 82869719_82869810 82879302_82879407 82879487_82879583 82879663_82879665 82882626_82882927 82882952_82883191 82891945_82892033 82892105_82892213 82892322_82892449 82892659_82892742 82892869_82892905 82893104_82893105 82900542_82900578 82900777_82900778 82903003_82903039 82903238_82903242 82903347_82903350 82903514_82903516 82904038_82904080 82905194_82905480 82943137_82943555 82946118_82946314 82952242_82952309 82952339_82952382 82952496_82953125 82953159_82953254 82953338_82953545 82953668_82953796 82953874_82954012 82954139_82954410 82954466_82954515 82954613_82954986 82955190_82955890 82956146_82956410 82956437_82956441 82956622_82956733 82956817_82957102 82957105_82957212 82957229_82957604 82957858_82958348 82958531_82958634 82958637_82958943 82959171_82959313 82960246_82960338 82960926_82961155 82962284_82963280 82966164_82966580 82971306_82971511 82971536_82971594 82971861_82972092 82972299_82972374 82972467_82972624 82972651_82972741 82972812_82972909 82973257_82973562 82973661_82973756 82973856_82973994 82974134_82974756 82975119_82975415 82975922_82976382 82976410_82976436 82976474_82976576 82977021_82977024 82977055_82977129 82977157_82977224 82977460_82977490 82977619_82977625 82977681_82977727 82977901_82977920 82977951_82977953 82977979_82978056 82978855_82979057 82983510_82983836 82983867_82984035 82984074_82984190 82984765_82984958 82991305_82992156 82992245_82992395 82992666_82992761 82992806_82992868 82993434_82993804 82994255_82995251 82995389_82995488 82995739_82996257 82996511_82996623 82996758_82996888 82997243_82997629 82997635_83000300 83000334_83002334 83003051_83003619 83003632_83004223 83004248_83004632 83004899_83004997 83005032_83005202 83010886_83010983 83012149_83012551 83014774_83015778 83015799_83015960 83015986_83018582 83018611_83018900 83018923_83019098 83019297_83019839 83019865_83020036 83020385_83020531 83020606_83020747 83020829_83021107 83021225_83021349 83021442_83021507 83021566_83023783 83023989_83024141 83034473_83034814 83057309_83057996 83058022_83058187 83058329_83058615 83058617_83059214 83059260_83059859 83062989_83064301 83064304_83064462 83064504_83064567 83064602_83065026 83065582_83065669 83065948_83066148 83066185_83067154 83067192_83068163 83068273_83068370 83068460_83068713 83068750_83070740 83070904_83071225 83071226_83071665 83071669_83071801 83071830_83071930 83072327_83072406 83072560_83072672 83072723_83072731 83072871_83072955 83103503_83103511 83103544_83103676 83103683_83103851 83103920_83103941 83103971_83103991 83104046_83104192 83104238_83104239 83104319_83104581 83118148_83121513 83121581_83123507 83123531_83123898 83123922_83124346 83124347_83124925 83125004_83125276 83147130_83147395 83150667_83150827 83157026_83157646 83158046_83158763 83163889_83163891 83163972_83164572 83165254_83166219 83166244_83167066 83167500_83168290 83168702_83168838 83169058_83169416 83169747_83169753 83169766_83169959 83170191_83170364 83170918_83171592 83171609_83171671 83172424_83172513 83172545_83172711 83172713_83172955 83172971_83173580 83173607_83173815 83173842_83174167 83174179_83175845 83175847_83175991 83175993_83176182 83176238_83176346 83176364_83176638 83176662_83176855 83176904_83177028 83177088_83177286 83177345_83177418 83177555_83177645 83177837_83178024 83178097_83178624 83178695_83178854 83178919_83178949 83178968_83179319 83179422_83179536 83179689_83179954 83180335_83180383 83185291_83185638 83185711_83185814 83185923_83186173 83186293_83186428 83187651_83187794 83187929_83188013 83188062_83188201 83188796_83188904 83189108_83189302 83189336_83189482 83210505_83210600 83210661_83210746 83210776_83210896 83216692_83217133 83217579_83217671 83217841_83218050 83218095_83218248 83219811_83220000 83220003_83220081 83220306_83220642 83256877_83256995 83257338_83257413 83258106_83258153 83258186_83258191 83259979_83260325 83260887_83261342 83261386_83261541 83261869_83261940 83262492_83263424 83263500_83263589 83310805_83311507 83311527_83311564 83311583_83311765 83311836_83311919 83311989_83312822 83312843_83313242 83313350_83313415 83313504_83313528 83313567_83313570 83313600_83313645 83313760_83313765 83313798_83313814 83313940_83314063 83314383_83314467 83314744_83314856 83315078_83315281 83315475_83315550 83315787_83315884 83315974_83316058 83316627_83316706 83316830_83316937 83316973_83317193 83317449_83317706 83317724_83318006 83319813_83320203 83320246_83320294 83341589_83341844 83341878_83342683 83342684_83342687 83342712_83342808 83342833_83342902 83342928_83343185 83343210_83343213 83343238_83343250 83343279_83344520 83376009_83376293 83376324_83376434 83376470_83376567 83376574_83376832 83376859_83376915 83376972_83377114 83377162_83377224 83377364_83377366 83377412_83377799 83377827_83377915 83377951_83378017 83379018_83379020 83379045_83379078 83379113_83379143 83379291_83379333 83379394_83379395 83379435_83379437 83380516_83380572 83380603_83381342 83381367_83382177 83400157_83400158 83400209_83400261 83412887_83413069 83413169_83413385 83413484_83413640 83413706_83413938 83414003_83414042 83414064_83414125 83414192_83414272 83414468_83414517 83414596_83414663 83414773_83414866 83414868_83414965 83415053_83415134 83415239_83415337 83415358_83415652 83415741_83415933 83415998_83416101 83444959_83445795 83450481_83451249 83451327_83451497 83451522_83452359 83452372_83452661 83452864_83452950 83453354_83455818 83455962_83456050 83456197_83456266 83457199_83457281 83457343_83457475 83457699_83457789 83459961_83460455 83503875_83504022 83504374_83504874 83505119_83505154 83505178_83505224 83505659_83505786 83505796_83505873 83505953_83506385 83506451_83506557 83506636_83506789 83506872_83506956 83506980_83507130 83507255_83507610 83507827_83507950 83508004_83508209 83508256_83508364 83508403_83508989 83509074_83509404 83509468_83509740 83509755_83509851 83509852_83509903 83510012_83510377 83510562_83510637 83510651_83510791 83511325_83511523 83516329_83516431 83517159_83517233 83526035_83526037 83526859_83526860 83527340_83527343 83527766_83527772 83528206_83528214 83529140_83529173 83530151_83530166 83530742_83530746 83530814_83530817 83532051_83532107 83607354_83607368 83607393_83607394 83607446_83607473 83607499_83607515 83607593_83607608 83618175_83618179 83618608_83618613 83618942_83618944 83618969_83619035 83619140_83619147 83619477_83619479 83619704_83619711 83634829_83634913 83659243_83659647 83659666_83659968 83660133_83660179 83660209_83661503 83661614_83661708 83661734_83661813 83663937_83664124 83664132_83664519 83664538_83665009 83665054_83665086 83665118_83665634 83665856_83666028 83666085_83666396 83666945_83668416 83668438_83668457 83668567_83668649 83668815_83668880 83669132_83669274 83669405_83669865 83670004_83670167 83670194_83670269 83670296_83670411 83670436_83670548 83670577_83670611 83670696_83670953 83670978_83671004 83671037_83671205 83671231_83671475 83671786_83671791 83671839_83671955 83671983_83672211 83672247_83672358 83672387_83672424 83672462_83672478 83672482_83672490 83672515_83672680 83672756_83672916 83672971_83673195 83673265_83673363 83675822_83676260 83676292_83676551 83676590_83676740 83677378_83677474 83677530_83677665 83679275_83679815 83679827_83680340 83680599_83681104 83681284_83681791 83681829_83681913 83681914_83681969 83682450_83682692 83682756_83682854 83682937_83683104 83683193_83683295 83683335_83683454 83683495_83683594 83683620_83683925 83683928_83684160 83684184_83684285 83686805_83686867 83692594_83692650 83771309_83771735 83772108_83772293 83772402_83772532 83772863_83773027 83773148_83773285 83773497_83774460 83774525_83774980 83787657_83788006 83788334_83788433 83788631_83788704 83788726_83788809 83788884_83788935 83789043_83789267 83789296_83789355 83791084_83791463 83792399_83792516 83793926_83794138 83794211_83794240 83794297_83794380 83794448_83794627 83794697_83794872 83795019_83795211 83795336_83795449 83795631_83796268 83796542_83797298 83797324_83797657 83799144_83799340 83799371_83799372 83799464_83799724 83799758_83799931 83799956_83799993 83800074_83800288 83804937_83805115 83806696_83806752 83841800_83842211 83842352_83843050 83843153_83843285 83843378_83843515 83844088_83844379 83844403_83844576 83844846_83844977 83845072_83845349 83845429_83845703 83845827_83845957 83846050_83846144 83846219_83846346 83846454_83846830 83846846_83847198 83847250_83847359 83847361_83847400 83848839_83849168 83867116_83867860 83867884_83868589 83868612_83868755 83869544_83869662 83869773_83870020 83870231_83870280 83871009_83871304 83879040_83879834 83887110_83887784 83904225_83904449 83908371_83909507 83909556_83909569 83919542_83921590 83921610_83921749 83921839_83921890 83927127_83927166 83927244_83928627 83936522_83936677 83936697_83937198 83937220_83937727 83937828_83937888 83937925_83938020 83939319_83939979 83940200_83940275 83940309_83940452 83940481_83940482 83940542_83940594 83940622_83941376 83941402_83941686 83941819_83942033 83942094_83942220 83942273_83942290 83942349_83942409 83942732_83942797 83943104_83943192 83943226_83943473 83961797_83961942 83961967_83962109 83962157_83962165 83962190_83962254 83963276_83963370 83963739_83964725 83964726_83964874 83964884_83964990 83965779_83965920 83966031_83966082 83966551_83966731 83966942_83967153 83967708_83967825 83973250_83973302 83974128_83974160 83974497_83974573 83974687_83974926 83983395_83983864 83983942_83984402 83989448_83989630 83989671_83990065 83990154_83990207 83990861_83991081 83991089_83991562 83991575_83991663 83991698_83991952 83991962_83992005 83992265_83993042 83994108_83994274 83994648_83994780 83994918_83995347 83995383_83995473 83995689_83995773 83996148_83996599 83996723_83996885 83997237_83997333 83997472_83997925 83998114_83998163 83998167_83998215 83999124_83999237 83999312_83999413 83999575_83999588 83999625_84000278 84000484_84000570 84000669_84000760 84000857_84001068 84001087_84001174 84001260_84001322 84001432_84001521 84001725_84001814 84002021_84002094 84002215_84002689 84002807_84002891 84002959_84003044 84003140_84003223 84003328_84003447 84003719_84003721 84003770_84003880 84003972_84004622 84004793_84005212 84005373_84005452 84005644_84005750 84005852_84006163 84006253_84007220 84007309_84007321 84007439_84007512 84007649_84007735 84008874_84008946 84212482_84212519 84212575_84212659 84216383_84216417 84216805_84217199 84217223_84217292 84217470_84217816 84218124_84218819 84219453_84219599 84219638_84220062 84220083_84220394 84228049_84228146 84237796_84237910 84242113_84242581 84246111_84246199 84247414_84247672 84247697_84247852 84249377_84249876 84249879_84250028 84250131_84250132 84250214_84250878 84250937_84251043 84251087_84251621 84251646_84251910 84251912_84251914 84251939_84251986 84273491_84273877 84273951_84274184 84276635_84276818 84277111_84277162 84306245_84306466 84307169_84307426 84308195_84308416 84308669_84308769 84308825_84309148 84309253_84309401 84309670_84309745 84311116_84311131 84311156_84311374 84439901_84440921 84440926_84441628 84445320_84445856 84446098_84446478 84446499_84446862 84446879_84447214 84447444_84447930 84447944_84448216 84448781_84449356 84449979_84450040 84450384_84450467 84450586_84450689 84450738_84451101 84451136_84451504 84453449_84454392 84454645_84454809 84454853_84454961 84455256_84455390 84455448_84455450 84455678_84455680 84455858_84455864 84456045_84456046 84456071_84456279 84457613_84457920 84458026_84458294 84458347_84458821 84458825_84458913 84459629_84459880 84459924_84459929 84472138_84472146 84472386_84472666 84472815_84472869 84472982_84473054 84473156_84473465 84474879_84475447 84475458_84475638 84482555_84483798 84513821_84513887 84519610_84519763 84524457_84526120 84532132_84532276 84533789_84534457 84534525_84535088 84535276_84535277 84535517_84535520 84535768_84536222 84542001_84542081 84542120_84542263 84551762_84551916 84551955_84552046 84559774_84559893 84560072_84560116 84560143_84560265 84560288_84560349 84562197_84562409 84562456_84562731 84581454_84581665 84581712_84581986 84592584_84593359 84594339_84594810 84594973_84595346 84598614_84599380 84599402_84599858 84600563_84600669 84600757_84600855 84600882_84601182 84601226_84601423 84601514_84601539 84601564_84601639 84602453_84602879 84603127_84603312 84603324_84603401 84603408_84603752 84603790_84604508 84604666_84604802 84613835_84613907 84614635_84614692 84625732_84625813 84625847_84625851 84644091_84644143 84680075_84680136 84680233_84680240 84713144_84713263 84714076_84714264 84715895_84715952 84715979_84716148 84716187_84716220 84716667_84716884 84716888_84717279 84717292_84717734 84717841_84718238 84718340_84718467 84718560_84718767 84718937_84719104 84719269_84719514 84719534_84719554 84719734_84719843 84719927_84720152 84720177_84720667 84720694_84720952 84721080_84721618 84721820_84721922 84722129_84722642 84722773_84722990 84723204_84723236 84723269_84723357 84723663_84723837 84724032_84724081 84724128_84724221 84724467_84724622 84724724_84724950 84725036_84725700 84725711_84725715 84726816_84727402 84734270_84735028 84735091_84735222 84735927_84736014 84746153_84746162 84746309_84746310 84747697_84747698 84748751_84748821 84749191_84749213 84749578_84749592 84749994_84749996 84766206_84766271 84766431_84766437 84780337_84780382 84780666_84780964 84780968_84781166 84781192_84781326 84781499_84781538 84781572_84782028 84789312_84789319 84789350_84789392 84789515_84789516 84789574_84789582 84803875_84803945 84820439_84820590 84823865_84823935 84824022_84824064 84824101_84824172 84831876_84832000 84832077_84832166 84832225_84832417 84832425_84832496 84832641_84832727 84832916_84833449 84833603_84833717 84833836_84834082 84834131_84834213 84834536_84834766 84834809_84835108 84835144_84835212 84835293_84835768 84836113_84836220 84836257_84836971 84837235_84837588 84839211_84839698 84839703_84840401 84865324_84865325 84865437_84865449 84865919_84865926 84865996_84865998 84866039_84866045 84866282_84866285 84866326_84866327 84866481_84866524 84954680_84954965 84955017_84955018 84955043_84955044 84955081_84955728 84955834_84955985 84988565_84988688 85012619_85012675 85012700_85012701 85018492_85018714 85019416_85019791 85019998_85020023 85020072_85020187 85020425_85020598 85021018_85021226 85021327_85021509 85021556_85021616 85021696_85022390 85022630_85022880 85023016_85023018 85035973_85035982 85036010_85036436 85036458_85036844 85037102_85037427 85037576_85037690 85037760_85037803 85037818_85037912 85037939_85038393 85039636_85040438 85045468_85045675 85045700_85045719 85045831_85047187 85047353_85047937 85048017_85048188 85048428_85048539 85048747_85048923 85049210_85049280 85049466_85049720 85049955_85050094 85050222_85050343 85050612_85050715 85050824_85051170 85051264_85051724 85052049_85052400 85052607_85052769 85052884_85053100 85053200_85053295 85053351_85053602 85053728_85053857 85053986_85054132 85054252_85054386 85054434_85054507 85054716_85054952 85055068_85055441 85056292_85057756 85078774_85078830 85080206_85080525 85081238_85081442 85083570_85084062 85090125_85090135 85090163_85090201 85090241_85090252 85094965_85095055 85095426_85095432 85125722_85127155 85127162_85127292 85127313_85127444 85127450_85128008 85128066_85128325 85128353_85128433 85128459_85128696 85128721_85129573 85129647_85129720 85132018_85132067 85136593_85136745 85136782_85136889 85146318_85146966 85149557_85149566 85149599_85149603 85149630_85149676 85149705_85149763 85149788_85149790 85200742_85200888 85200904_85201263 85201487_85201648 85209090_85209347 85209432_85209518 85209577_85209670 85209721_85210566 85210989_85211198 85211264_85211399 85211447_85211629 85211659_85211746 85211812_85211891 85212030_85212103 85212175_85212349 85212374_85212510 85212585_85212628 85212639_85212734 85212736_85212963 85213490_85213598 85213764_85213872 85214052_85214140 85214359_85214871 85214943_85215031 85215101_85215830 85215974_85216084 85216204_85216287 85216413_85216675 85216747_85216812 85216836_85216933 85216996_85217131 85217505_85217654 85217763_85217872 85217947_85218105 85218240_85218628 85218706_85218791 85218890_85219008 85219122_85219238 85219394_85219522 85219651_85219734 85219806_85219895 85220038_85220223 85220290_85220382 85220454_85220724 85220750_85220866 85220894_85220943 85221015_85221097 85221220_85221280 85221349_85221370 85221479_85221592 85221635_85221756 85221875_85221962 85222013_85222164 85222352_85222432 85222525_85222654 85222705_85222813 85222984_85223078 85223330_85223376 85223385_85223455 85223472_85223583 85223829_85223908 85223932_85224011 85224044_85224579 85224582_85224786 85225362_85225837 85252085_85252269 85252326_85254302 85275694_85276096 85276140_85276288 85276779_85276947 85277342_85277873 85279153_85279273 85279523_85279723 85279995_85280145 85286675_85287059 85287085_85287345 85287373_85287391 85287432_85287503 85287532_85287634 85288518_85288561 85288596_85288597 85386167_85386287 85388150_85388379 85388639_85388989 85388990_85389294 85389327_85389368 85397950_85398582 85398875_85398877 85398932_85398975 85399245_85399774 85399982_85400286 85400463_85401677 85401879_85401955 85402115_85402248 85402863_85403027 85403063_85403137 85403155_85403428 85403467_85403803 85403885_85403967 85404065_85404152 85404233_85404362 85404454_85404897 85404917_85405149 85405771_85406115 85406146_85406750 85408291_85408524 85408903_85409066 85409188_85412365 85412546_85412960 85412978_85413963 85414611_85414978 85421988_85422020 85422059_85422113 85426095_85426429 85426600_85426698 85426723_85426894 85427931_85428054 85428132_85428228 85428393_85428508 85428853_85429254 85429535_85429775 85429938_85430201 85430545_85430594 85430735_85430924 85430990_85431116 85431147_85431797 85431834_85432056 85432077_85432243 85434443_85434775 85466394_85466636 85466666_85466669 85467667_85467791 85499411_85499759 85499876_85500258 85500298_85500488 85500748_85501122 85501193_85502131 85502220_85502417 85502529_85502765 85502982_85503127 85503274_85503757 85503788_85503841 85511364_85511426 85533348_85534016 85534045_85534062 85534793_85534879 85534887_85535375 85536183_85537852 85537906_85537966 85558910_85559491 85559497_85559670 85559803_85559915 85559934_85559961 85560116_85560586 85560662_85560779 85560921_85561031 85561209_85561961 85561972_85562528 85562539_85563454 85563460_85563575 85563672_85563793 85563814_85564160 85564179_85564267 85573626_85573685 85574490_85574581 85574671_85574717 85575868_85575906 85610279_85610288 85610315_85610317 85610372_85610375 85610481_85610487 85610648_85610655 85610691_85610695 85610742_85610744 85610811_85610823 85610997_85611027 85611106_85611109 85623417_85623421 85623498_85623563 85623965_85623997 85624240_85624253 85629941_85629943 85629992_85630015 85634405_85634454 85640898_85642189 85649618_85649676 85659735_85659771 85666004_85666326 85666452_85666545 85666786_85666996 85667143_85667571 85667700_85667714 85667745_85667793 85667801_85667837 85667966_85668056 85668140_85668230 85668355_85668454 85668653_85668732 85669265_85669544 85669653_85669738 85670088_85670132 85670138_85670264 85670311_85670359 85670643_85671866 85671969_85672157 85673081_85673225 85673398_85673655 85673982_85674144 85674346_85674395 85674398_85674605 85674921_85676375 85676492_85676596 85676736_85676846 85677086_85677262 85677659_85677755 85677927_85677992 85678007_85678404 85678433_85678546 85678671_85678784 85678858_85679158 85679286_85679647 85679872_85680034 85680091_85680336 85680390_85680541 85680570_85680923 85681004_85681071 85681290_85681480 85681570_85681705 85681769_85681864 85681975_85682095 85682166_85682585 85682609_85682718 85682786_85682932 85683044_85683232 85683298_85683676 85683733_85683839 85683947_85684205 85684422_85684645 85684726_85685136 85685501_85685539 85686567_85686647 85742359_85742400 85742446_85742452 85742506_85742576 85776455_85777558 85780933_85781071 85791220_85791345 85791382_85791556 85791558_85791801 85791885_85792085 85794487_85794493 85794528_85794574 85794625_85794626 85798082_85799694 85799771_85800832 85800849_85801290 85804316_85805025 85805307_85805451 85805628_85805682 85805747_85805863 85805991_85806109 85806464_85806523 85806648_85806851 85806970_85807082 85807143_85807330 85807406_85807419 85807973_85808857 85809041_85810162 85814390_85814475 85838179_85839512 85839536_85839664 85839722_85839882 85839913_85840095 85840213_85840613 85840638_85840718 85840799_85840918 85841026_85841107 85841179_85841241 85841267_85841351 85841395_85841457 85841504_85841787 85841826_85842446 85842845_85843244 85843405_85843523 85843709_85843778 85845299_85846418 85857186_85857258 85864192_85864341 85864379_85864752 85865601_85865682 85865689_85865747 85866755_85866852 85866927_85867135 85867176_85867263 85867340_85867420 85867549_85867790 85867861_85868231 85868327_85868406 85868912_85868948 85869020_85869154 85869313_85869372 85872651_85872712 85872775_85872886 85873006_85873122 85873302_85873544 85873621_85873726 85873829_85873924 85874145_85874385 85875285_85875646 85875663_85876127 85876131_85876256 85876383_85876438 85878077_85878487 85878997_85879541 86051963_86052159 86052189_86052192 86060404_86060895 86061413_86062563 86063199_86063252 86064455_86064460 86064516_86064524 86064789_86064793 86065062_86065064 86065589_86065592 86066931_86066938 86067344_86067389 86068810_86068811 86070039_86070165 86070353_86070358 86070560_86070566 86081555_86081766 86091363_86091415 86092144_86092853 86092918_86092919 86099766_86100305 86100554_86101274 86101297_86101758 86101771_86102106 86102131_86102232 86102258_86102652 86102686_86102750 86102776_86102777 86107491_86107557 86127943_86128477 86128603_86128738 86129107_86129195 86129246_86129660 86129886_86130546 86130617_86130707 86130827_86130904 86131099_86131464 86131529_86131629 86131720_86131940 86132002_86132083 86132134_86132311 86132413_86132577 86132682_86132781 86132845_86132975 86133116_86133234 86133271_86133730 86133752_86133825 86133858_86134172 86134178_86134490 86134508_86135259 86179871_86180080 86180398_86180496 86180664_86180742 86180976_86181120 86181183_86181377 86181569_86181657 86181708_86181789 86181851_86182208 86182341_86182552 86182663_86182780 86182877_86183086 86183169_86183370 86183436_86183821 86183989_86184098 86184154_86184254 86184312_86184398 86184509_86184596 86184653_86184772 86184907_86184994 86185240_86185775 86185850_86186064 86186186_86186331 86186404_86186519 86186624_86186693 86186733_86186775 86186792_86186871 86186886_86186965 86187133_86187342 86187412_86187504 86187656_86188048 86188126_86188233 86188326_86188422 86188560_86188652 86188700_86190201 86190220_86190319 86190432_86190890 86190973_86191079 86191127_86191194 86191209_86191263 86191562_86191664 86191972_86192591 86192603_86193279 86193927_86194034 86194091_86194093 86194304_86194610 86194893_86195126 86195516_86195852 86195930_86196127 86196362_86196778 86196781_86196966 86196992_86197087 86198160_86198321 86225288_86225428 86237815_86238124 86238145_86238198 86238310_86238362 86238684_86238818 86238860_86238944 86239174_86239447 86239518_86239564 86246666_86247309 86247349_86247390 86248260_86248450 86261466_86261583 86261718_86261888 86261940_86263251 86263381_86263597 86263679_86263759 86263839_86263945 86264042_86264110 86264177_86264353 86264400_86264502 86264580_86264734 86265292_86265400 86265541_86265703 86265973_86266033 86266073_86266107 86266176_86266256 86266349_86266556 86266571_86266616 86266781_86267088 86267110_86267173 86412574_86412935 86412980_86414263 86414292_86414465 86414734_86415101 86417499_86417552 86417637_86417754 86418412_86418559 86418797_86418998 86419273_86419394 86419612_86419714 86420018_86420182 86420210_86420282 86420529_86420634 86420739_86421045 86421527_86421796 86432583_86432638 86433530_86433643 86433656_86433783 86433823_86433926 86434000_86434230 86434236_86434455 86434555_86434681 86434716_86434903 86434984_86435061 86435166_86435583 86435793_86435923 86436031_86436473 86437465_86437565 86439229_86439282 86439330_86439335 86439385_86439548 86439636_86439723 86439816_86440003 86441141_86441191 86441257_86441276 86441461_86441520 86441585_86441618 86441727_86441806 86441820_86441837 86441986_86442097 86442182_86442238 86442321_86442466 86442537_86442539 86442591_86443073 86443425_86443710 86461391_86461632 86461654_86461704 86474902_86474953 86475019_86475400 86475487_86475822 86475923_86476250 86476262_86476393 86476481_86476578 86476613_86476715 86476781_86476927 86477044_86477118 86477297_86477417 86498488_86498621 86504324_86504454 86504505_86504599 86505645_86506136 86506332_86506334 86506375_86506486 86506562_86506985 86506988_86506989 86507017_86507409 86507434_86507438 86507439_86507774 86507799_86507802 86510041_86510094 86510999_86511069 86511094_86511224 86511265_86511606 86523084_86523516 86523753_86524565 86524847_86525369 86525535_86525721 86525856_86526036 86526147_86526239 86526328_86526966 86526993_86527092 86527112_86527140 86527203_86527457 86527633_86527827 86527840_86528041 86528141_86528353 86528384_86528418 86528567_86528751 86528818_86528945 86529054_86529127 86529130_86529158 86529272_86529438 86529453_86529613 86529638_86530110 86530984_86531014 86531035_86531115 86531678_86531759 86531977_86532261 86532288_86532628 86532862_86532940 86532951_86532994 86533157_86533187 86533307_86533649 86533685_86534125 86534127_86534490 86534612_86534801 86534845_86535033 86535062_86535325 86538042_86538131 86538857_86539341 86539501_86539600 86539656_86539926 86539969_86540008 86540742_86540880 86541014_86541207 86541232_86541519 86575733_86576086 86580353_86580759 86581135_86581136 86581246_86581587 86581743_86582174 86761094_86761096 86761124_86761165 86761190_86761256 86761406_86761409 86761478_86761624 86761700_86761713 86761755_86761819 86761853_86761893 86761921_86761926 86761951_86762051 86762080_86762138 86762195_86762210 86762248_86762279 86762389_86762497 86762533_86763325 86763362_86763652 86764098_86764156 86764164_86764537 86764855_86764949 86765085_86765325 86765348_86765505 86765639_86765854 86766709_86767847 86767933_86768015 86768026_86768132 86768171_86768242 86768620_86768951 86769110_86769314 86769428_86769516 86769796_86769942 86771149_86771283 86808865_86809112 86809369_86809473 86809608_86809955 86810088_86810202 86810217_86810236 86810319_86810404 86810879_86811204 86811269_86811368 86811462_86811728 86811814_86812353 86812417_86812564 86812590_86812766 86812820_86812925 86813102_86813331 86813416_86813526 86813570_86813627 86813638_86814032 86814070_86814072 86814185_86814441 86814499_86814669 86814821_86814984 86815047_86815049 86815237_86815338 86815413_86815582 86815627_86816167 86816181_86816739 86817239_86817427 86817594_86817669 86961613_86961727 87004481_87004699 87004732_87005015 87005041_87005170 87007099_87007769 87007883_87008015 87008174_87008372 87008637_87008643 87008793_87008875 87009028_87009975 87011562_87012519 87012555_87012993 87012994_87016032 87016212_87016216 87018259_87018261 87018354_87020414 87020528_87020650 87023271_87024127 87057209_87057272 87057510_87058270 87058345_87058576 87058592_87062846 87063385_87064728 87064920_87065170 87065451_87065548 87065872_87065978 87066470_87066965 87096580_87096587 87096834_87096887 87100630_87100675 87100721_87100792 87102097_87102748 87102749_87102835 87108661_87109013 87110669_87110965 87111472_87112080 87112169_87112170 87112236_87112237 87115251_87116118 87116181_87116477 87123152_87123666 87123706_87124212 87125656_87125969 87126000_87126006 87126100_87126574 87126736_87126893 87127471_87127724 87127752_87127873 87128013_87128864 87129129_87129703 87129938_87130037 87130087_87130113 87130864_87130900 87131195_87131258 87131446_87131598 87135247_87135328 87135331_87135635 87135646_87136481 87136526_87136651 87136737_87136902 87136923_87137537 87137617_87138518 87138553_87138750 87138754_87139342 87139377_87139594 87139940_87140667 87140748_87140953 87141014_87141210 87141324_87141592 87141706_87141757 87141795_87141890 87142000_87142057 87142148_87142556 87142595_87143623 87143708_87144274 87144412_87144531 87144573_87144647 87144749_87145122 87145599_87145846 87146010_87146089 87146180_87146504 87146623_87146793 87146871_87147115 87147132_87147287 87147666_87147673 87147709_87147794 87147875_87148000 87148049_87148339 87148401_87148666 87148808_87149261 87160029_87160413 87160414_87160527 87188524_87188697 87189184_87189374 87189534_87189715 87189817_87189953 87189996_87190624 87190682_87190783 87190875_87190953 87191091_87191281 87229713_87230189 87230203_87230456 87231336_87231439 87231791_87232913 87232938_87232973 87232998_87233506 87236035_87236278 87236366_87236367 87236392_87236728 87236774_87236775 87236804_87236848 87236898_87236999 87237029_87237048 87237109_87237213 87237238_87237303 87237311_87238112 87259706_87260277 87263326_87263853 87264076_87264141 87264235_87264793 87264934_87265148 87265229_87265424 87265482_87265867 87265964_87266158 87266175_87266209 87266228_87266529 87266577_87266640 87266776_87267127 87267152_87267383 87272248_87272619 87272659_87272719 87272747_87272787 87272825_87272887 87272913_87272932 87274068_87274185 87274221_87274226 87274254_87274348 87274378_87274440 87274540_87274607 87274646_87274708 87274734_87274834 87275838_87275962 87276024_87276210 87276310_87276378 87276416_87276478 87276504_87276596 87277658_87277779 87277843_87277922 87277966_87278027 87278253_87278297 87278323_87278342 87278373_87278504 87279476_87279600 87279626_87279848 87279948_87280016 87280054_87280116 87280142_87280233 87281294_87281415 87281479_87281558 87281602_87281663 87281889_87282140 87283130_87283543 87283577_87283585 87283629_87284625 87284831_87284890 87284918_87285410 87336065_87336237 87336275_87336276 87336310_87336345 87336378_87336421 87336446_87336447 87336449_87336501 87336533_87336537 87372080_87372196 87372266_87372301 87372332_87372335 87373568_87373569 87373630_87373663 87373694_87373705 87373730_87373737 87373739_87373742 87373775_87373946 87374037_87374063 87374121_87374238 87374286_87374366 87374391_87374661 87374692_87374771 87374786_87375207 87375210_87375211 87375247_87375547 87375976_87376096 87376117_87376389 87377487_87377982 87378326_87378469 87378594_87378687 87378915_87379035 87379573_87379693 87379702_87379727 87380192_87380322 87380792_87380882 87380968_87381081 87382147_87382363 87384604_87384777 87502463_87502466 87502781_87502784 87502816_87502831 87502976_87502978 87503011_87503053 87503415_87503416 87503556_87503561 87554802_87554907 87555045_87555107 87555108_87555208 87555226_87555407 87555442_87556083 87556411_87556541 87556571_87556573 87556587_87556804 87558354_87558399 87558735_87558994 87559025_87559337 87559369_87559799 87559826_87559910 87559945_87560000 87565162_87565398 87565423_87568193 87568258_87568371 87568381_87569317 87570015_87570016 87570121_87570165 87579501_87579543 87579577_87579599 87579720_87579768 87579794_87579795 87579837_87579847 87582709_87582765 87582847_87582912 87600018_87600079 87600108_87600169 87600674_87601170 87601281_87601286 87601434_87601519 87601609_87601829 87601933_87602003 87602042_87602373 87675567_87675870 87682785_87682878 87682934_87683045 87683120_87683155 87683189_87683420 87683448_87683450 87683482_87683529 87683858_87683919 87683999_87684511 87684539_87684638 87684790_87684977 87685569_87685660 87685787_87686165 87686246_87686345 87686390_87686783 87686898_87687163 87687306_87687389 87687480_87687609 87687726_87687793 87688038_87688509 87688552_87688596 87688630_87688919 87688940_87689344 87689483_87689574 87689623_87689708 87689780_87689879 87689974_87690303 87690394_87691134 87691312_87691762 87692078_87692256 87692339_87692637 87692664_87692705 87692796_87693076 87698741_87698870 87698887_87699222 87702347_87702447 87732753_87733123 87733429_87735021 87735294_87735614 87735690_87735736 87735746_87735798 87735880_87736006 87739238_87739619 87752970_87753622 87755995_87756582 87757896_87757898 87757934_87757938 87758007_87758520 87759822_87761415 87761418_87762144 87762181_87762824 87762920_87762989 87763381_87763549 87763589_87763629 87764131_87764142 87764158_87764289 87764312_87764356 87779773_87779875 87780403_87780552 87780567_87780732 87780841_87780891 87780998_87781000 87781030_87781104 87781366_87783097 87996183_87996821 87997858_87998048 88000465_88000933 88002112_88002265 88002315_88002611 88010001_88011041 88013045_88013406 88210334_88210498 88210523_88210927 88210947_88211394 88211632_88211754 88214379_88215463 88216215_88216474 88216481_88217167 88218355_88218648 88218825_88218987 88219569_88219775 88381957_88382004 88437315_88437786 88438104_88438593 88438647_88438822 88439178_88439403 88453627_88453704 88453932_88454299 88454368_88454512 88454631_88454911 88455016_88455297 88455321_88455507 88455946_88456048 88456093_88456104 88456304_88456530 88456650_88456913 88457015_88457116 88457224_88457539 88457764_88457886 88458127_88458202 88458770_88459159 88459452_88459581 88460179_88460369 88460495_88460632 88460971_88461213 88461224_88461323 88461446_88461504 88461683_88461749 88461820_88461899 88462010_88462095 88462720_88463221 88463293_88463663 88464022_88464063 88464326_88464434 88464436_88464599 88464706_88464821 88464979_88465221 88465291_88465449 88465758_88465972 88466077_88466261 88466452_88466694 88466922_88467117 88467169_88467295 88467379_88467461 88467563_88468143 88468274_88468367 88468494_88468715 88473528_88473804 88474096_88474148 88491518_88492025 88492233_88492329 88492466_88492554 88492743_88493165 88493257_88493479 88493707_88493816 88493883_88494012 88494249_88494578 88494580_88494702 88494754_88494756 88494847_88494853 88494909_88495436 88495465_88495493 88495887_88495920 88495957_88495962 88496069_88496426 88496859_88496915 88499936_88500222 88520905_88520996 88521074_88521186 88521262_88521382 88521413_88521662 88521731_88522015 88522089_88522225 88522296_88522408 88522451_88522584 88522612_88523397 88523810_88523861 88523892_88523896 88523924_88524125 88524215_88524492 88546381_88546552 88584300_88584828 88584853_88585357 88585463_88585529 88585833_88586070 88586487_88586721 88586879_88587033 88591457_88591459 88591654_88591656 88592007_88592219 88592251_88592313 88592351_88592484 88592497_88592672 88592682_88592782 88592894_88593847 88594116_88594334 88594358_88594449 88594496_88594686 88594695_88594819 88594874_88595040 88595210_88595310 88595392_88595478 88595556_88595675 88595735_88595848 88595953_88596041 88596152_88596407 88596449_88596549 88596669_88596752 88596847_88597005 88597100_88597228 88597344_88597454 88597497_88597600 88597692_88597763 88597812_88598191 88598271_88598504 88598618_88598869 88598958_88599189 88599235_88599318 88599351_88599617 88599676_88599976 88600288_88600379 88600409_88600430 88600500_88600546 88601044_88602243 88602280_88603282 88603328_88603520 88603525_88604375 88613641_88614147 88614176_88614182 88614220_88614479 88614509_88614613 88614660_88614867 88614894_88614895 88614896_88614897 88614927_88615309 88615353_88615357 88615382_88615470 88615523_88615561 88615646_88615790 88615914_88615982 88616033_88616041 88616082_88616562 88617094_88617139 88617440_88617496 88630502_88630544 88631665_88631666 88631946_88631948 88632043_88632045 88632246_88632251 88632296_88632297 88632422_88632423 88632600_88632648 88632965_88632968 88633031_88633033 88633059_88633062 88633674_88633675 88633759_88633915 88641089_88641463 88641863_88641921 88644245_88644290 88644322_88644403 88644430_88644431 88644456_88644460 88644581_88644914 88645886_88646417 88646719_88647421 88648232_88649049 88649153_88649474 88649510_88650348 88650373_88650555 88650585_88650869 88664800_88664884 88665093_88665308 88665426_88665772 88666035_88666076 88666449_88666599 88667007_88667241 88671634_88671719 88674748_88674827 88682438_88682606 88682847_88682923 88682948_88683156 88683204_88683808 88707294_88707464 88707489_88707492 88707704_88707790 88707815_88707952 88708029_88708067 88708092_88708183 88708208_88708213 88708239_88708268 88708315_88708317 88708709_88708747 88713093_88713136 88721550_88721590 88721616_88721617 88740639_88740641 88740670_88740880 88740919_88741016 88741041_88741085 88741110_88741112 88747928_88748057 88748206_88748263 88748284_88748871 88749252_88749548 88749560_88749818 88749939_88750205 88784965_88785203 88826144_88826314 88842896_88843057 88848129_88848866 88848890_88850497 88860283_88862237 88864711_88864906 88872389_88872447 88872571_88872684 88872786_88872884 88872999_88873146 88873262_88873709 88873898_88874123 88874124_88874163 88874306_88874555 88874737_88875209 88875279_88875780 88883890_88884024 88884952_88885111 88890665_88890696 88890966_88891040 88891169_88891222 88891236_88891735 88891761_88891823 88891909_88892112 88893797_88893908 88894238_88894264 88894515_88894517 88894731_88894732 88894984_88895772 88895876_88895922 88895941_88895997 88896138_88896289 88896305_88896787 88896902_88897011 88897085_88897938 88898520_88898598 88898780_88899111 88899235_88899542 88899607_88899914 88900008_88900117 88902373_88902422 88902456_88902509 88902962_88903011 88905570_88905670 88906517_88906584 88908527_88908607 88909218_88909310 88909967_88910066 88910125_88910532 88910602_88910714 88910840_88910897 88910904_88910958 88911087_88911162 88911209_88911261 88911286_88911380 88911857_88912273 88920334_88920405 88936855_88937006 88937031_88937035 88937629_88937677 88937701_88937912 88938413_88938441 88938535_88938536 88938573_88938605 88938771_88938854 88938981_88939133 88939250_88939493 88939567_88939657 88939902_88940008 88940163_88940404 88940510_88940903 88940962_88941147 88941276_88941422 88941700_88941823 88942044_88942175 88942431_88942567 88943044_88943580 88943662_88943681 88943739_88943750 88943780_88943783 88943988_88944387 88944397_88944507 88969434_88969808 88969816_88969832 88969869_88970280 88975449_88975683 88977420_88977692 88977726_88978531 88978541_88978948 88979878_88980046 88980105_88980109 88980221_88980222 88980457_88980462 88980613_88980940 88980970_88981502 88982327_88982740 88983125_88983808 88984111_88984114 88992385_88994053 89025611_89026269 89026294_89026724 89027318_89027584 89027716_89027750 89027772_89027976 89027999_89028219 89028400_89029111 89029340_89029507 89029598_89029697 89029853_89029957 89030024_89030502 89051011_89051069 89051203_89051327 89051593_89051664 89051703_89051795 89072321_89073343 89073383_89074100 89076584_89077280 89077298_89078134 89078235_89078292 89090914_89090990 89093940_89094001 89094046_89094101 89094126_89094232 89096122_89096183 89096269_89096272 89096328_89096381 89099454_89099501 89099526_89099567 89101686_89101755 89107138_89107189 89120717_89120874 89121402_89121670 89121750_89121788 89121863_89121965 89122463_89122465 89122512_89122563 89122638_89122740 89123130_89123213 89123224_89123284 89123533_89123631 89123779_89123825 89123842_89124012 89124141_89124498 89124529_89124846 89124930_89125253 89125335_89125505 89125552_89125697 89125779_89125881 89125998_89126205 89126277_89126391 89126492_89126496 89126639_89126724 89126796_89126869 89127040_89127725 89127762_89128393 89128966_89129174 89178019_89178089 89178133_89178142 89192761_89193040 89193062_89193164 89193931_89194022 89215208_89215597 89215855_89216234 89216323_89216393 89216425_89217213 89217288_89217387 89218704_89219224 89219232_89219361 89220417_89220471 89221116_89221152 89221177_89221187 89221212_89221291 89221583_89221770 89221802_89221832 89221913_89221956 89222013_89222139 89222165_89222168 89222216_89222273 89222306_89222382 89222456_89222457 89222507_89222514 89222863_89222864 89222892_89222938 89222975_89222991 89223023_89223037 89223126_89223150 89273813_89273818 89273909_89273950 89290683_89290731 89294750_89294888 89295957_89296216 89300589_89300650 89300675_89300720 89300749_89300752 89305714_89306080 89306110_89306433 89306466_89306789 89306814_89306861 89307326_89307421 89307821_89307906 89307919_89307963 89308097_89308731 89308743_89308836 89308851_89309035 89309202_89309296 89309413_89309508 89309711_89309847 89310159_89310812 89310856_89311102 89311164_89311780 89311795_89311951 89312020_89312216 89312218_89312341 89312365_89312371 89312482_89312572 89312753_89312767 89317252_89317503 89317525_89317615 89317751_89317977 89318049_89318191 89318666_89318680 89318847_89319116 89319413_89320331 89320397_89320485 89320586_89320694 89320852_89321762 89321769_89321944 89322081_89322273 89322367_89322741 89322751_89322879 89322959_89323154 89323348_89323740 89331082_89331152 89332115_89332160 89333268_89333563 89333588_89334929 89334951_89335052 89383660_89383802 89391351_89391526 89391846_89392137 89415566_89415636 89416200_89416256 89416257_89416417 89417218_89417502 89417508_89418436 89418456_89418834 89418948_89419041 89419117_89419440 89419456_89419947 89420031_89420126 89420745_89420981 89421024_89421125 89422506_89422632 89428266_89428331 89431761_89431960 89432275_89432408 89432604_89433060 89433086_89433338 89433358_89433414 89433923_89434520 89434723_89434789 89434841_89435095 89435151_89436689 89436980_89437087 89437195_89437342 89438282_89438351 89438574_89438755 89438875_89439173 89439944_89440126 89443258_89443421 89443441_89443542 89443588_89443672 89443718_89443809 89443866_89443928 89458368_89459419 89459614_89459746 89459961_89460113 89460231_89460338 89460618_89460622 89460811_89460997 89461489_89461625 89461727_89461818 89462034_89462151 89462323_89462430 89462699_89462816 89462912_89462991 89463459_89464236 89516280_89516345 89601561_89601639 89639863_89639969 89641106_89641951 89641996_89642115 89643620_89643873 89675204_89676139 89676164_89676166 89676230_89676283 89676364_89676577 89677112_89677304 89677829_89677935 89678001_89678138 89678282_89678361 89678481_89678514 89678544_89678672 89678905_89678996 89679162_89679357 89679465_89680089 89680187_89680474 89680553_89681082 89681241_89681803 89681890_89682023 89682228_89682288 89682331_89682542 89682666_89682779 89682894_89683019 89683118_89683238 89683300_89683450 89683452_89683534 89683620_89683719 89683855_89684011 89684069_89684301 89684407_89684555 89684578_89685325 89686941_89687265 89687306_89688048 89701029_89701447 89701488_89701988 89702021_89702228 89702318_89702373 89702591_89702598 89702625_89703229 89703254_89703301 89703362_89703398 89703432_89703435 89703461_89703506 89703632_89703721 89703756_89703759 89703813_89703870 89703911_89703913 89703944_89703973 89703998_89704002 89704070_89704071 89704158_89704207 89704265_89704629 89704654_89704777 89704903_89704993 89755236_89755352 89755461_89755674 89785539_89786168 89786724_89787080 89787348_89787541 89790815_89791206 89792723_89792947 89793038_89793152 89793350_89793881 89793900_89794148 89794173_89794183 89838167_89838725 89839425_89839469 89839539_89839640 89841517_89841602 89841648_89841722 89843576_89843950 89843979_89844236 89844409_89844638 89844728_89844904 89844964_89845347 89848688_89848889 89848978_89849432 89850939_89851579 89854073_89854460 89856265_89856507 89857927_89858060 89858505_89858507 89858538_89859353 89859384_89860687 89860690_89861218 89861263_89861401 89861479_89861587 89861592_89861752 89861791_89861918 89861970_89861971 89862001_89862044 89862107_89862135 89862418_89862573 89862618_89862642 89862684_89862694 89862730_89862838 89862987_89863064 89863685_89863724 89863752_89863770 89863807_89863824 89864055_89864063 89864117_89864215 89864247_89864284 89864451_89864537 89864562_89864564 89864642_89864650 89865091_89865144 89865190_89865258 89865313_89865316 89865711_89865747 89865772_89865823 89865955_89866019 89866745_89866957 89866997_89867442 89867448_89867491 89867597_89867902 89867937_89867939 89867971_89868520 89869360_89869468 89869980_89870609 89872058_89872156 89872313_89872390 89872610_89872882 89872981_89873052 89873106_89873208 89873288_89873342 89873652_89873753 89874155_89874466 89874813_89874903 89875149_89875529 89875931_89876648 89876662_89876747 89876808_89876888 89877216_89877251 89877467_89877515 89924895_89924945 89943958_89944020 89958206_89958350 89959358_89959703 89959754_89959804 89959900_89959984 89960052_89960145 89966715_89966904 89967781_89967989 89967993_89968132 89975315_89975764 89975797_89976131 89976185_89976235 89976260_89976397 89976443_89976490 89976517_89976608 89976639_89976736 89976769_89976788 89976824_89976869 89976988_89977422 89982103_89983682 89983700_89983974 89984027_89984468 89984506_89985430 89986117_89986207 89987066_89987522 89987877_89988118 89988196_89988551 89988589_89989026 89989428_89989460 89989503_89989657 89989823_89989951 89989997_89990770 89990847_89991006 89991748_89991913 89991942_89992820 89994085_89994275 89994373_89994718 89996729_89997517 89997527_89997729 89997734_89997859 89997860_89999330 89999332_89999493 90000278_90000544 90001111_90001895 90002022_90002176 90002235_90002237 90002275_90002322 90002351_90002939 90002979_90003422 90003456_90004221 90004228_90005186 90005279_90005382 90005474_90006050 90020361_90020485 90020515_90020517 90020589_90020593 90020727_90020730 90020816_90020818 90020975_90020986 90021181_90022991 90023167_90023215 90211520_90211688 90211732_90211891 90211920_90211989 90212016_90212017 90212060_90212159 90212197_90212303 90212363_90212449 90212549_90212725 90213437_90213528 90213543_90213608 90213669_90213987 90214048_90214554 90214665_90214808 90214830_90215246 90215536_90215817 90215972_90216085 90216283_90216745 90217795_90217934 90217945_90218097 90218693_90218881 90268287_90268337 90526472_90526566 90566004_90566106 90615637_90615688 90615714_90615829 90615900_90615901 90624013_90624014 90624065_90624145 90664087_90664128 90665682_90665743 90668527_90668586 90678751_90678817 90678822_90678918 90678946_90679039 90679453_90679654 90679821_90679951 90680184_90680752 90681552_90681612 90699784_90701382 90701390_90701425 90701530_90701885 90701964_90702367 90702751_90703683 90703702_90703754 90707015_90707066 90707166_90707169 90711518_90711521 90711601_90711618 90711648_90711674 90711748_90711838 90733683_90733686 90733887_90733888 90734667_90734669 90734842_90734872 90750890_90750939 90765269_90765325 90766155_90767014 90877515_90877600 90881399_90881456 90881520_90881629 90882072_90882552 90882777_90883297 90883411_90883497 90883590_90883686 90883746_90883916 90883958_90883960 90884060_90884062 90884185_90885091 90885166_90885635 90885792_90885817 90885874_90885974 90886115_90886234 90886285_90886734 90886830_90886918 90887002_90887119 90887222_90887367 90887558_90887770 90887830_90888360 90888409_90888549 90888971_90889074 90889153_90889240 90889362_90890043 90890130_90890223 90890563_90890652 90890942_90891060 90892229_90892363 90892374_90892518 90893393_90894904 90895298_90895383 90895402_90895437 90895711_90896754 90896906_90896912 90914433_90914450 90914593_90915215 90946079_90946173 90946179_90946750 90946769_90946908 90946912_90947127 90947128_90947203 90947250_90947758 90947762_90947828 91061510_91061588 91061682_91061685 91062133_91062136 91062288_91063276 91063521_91063606 91063925_91064038 91064431_91064771 91064964_91065061 91065168_91065306 91065441_91065520 91065612_91065894 91066005_91066096 91066258_91066835 91066871_91067132 91067176_91067301 91081899_91082316 91085216_91085356 91086267_91086634 91086665_91087147 91087164_91087301 91119851_91120038 91120065_91120279 91138579_91138640 91138641_91138802 91138906_91139626 91139637_91139792 91142269_91142423 91142430_91142588 91142590_91143971 91144076_91144186 91144661_91144702 91144713_91144883 91145055_91145574 91145621_91146090 91146132_91146215 91146505_91146702 91161216_91161520 91161613_91161757 91163563_91163674 91163746_91164086 91172738_91172821 91173066_91173135 91173199_91173354 91173377_91173442 91173542_91173675 91173766_91174070 91174134_91174502 91174796_91174966 91175058_91175120 91175622_91176717 91176806_91177104 91177246_91177327 91177362_91177482 91177561_91177615 91177642_91177953 91177980_91178133 91178170_91178270 91178370_91178430 91178581_91178758 91178815_91179064 91182972_91183031 91188382_91188392 91188423_91188622 91190782_91191022 91198295_91198346 91198408_91198436 91198476_91198534 91198732_91198803 91199012_91199102 91199581_91199703 91200491_91200568 91201551_91201600 91201724_91201775 91202288_91202345 91202557_91202761 91202787_91202789 91202862_91202866 91202908_91203000 91206458_91206571 91206724_91207289 91207314_91207330 91207357_91207470 91207497_91207616 91207649_91207735 91207761_91207868 91208027_91208300 91208366_91209517 91209724_91209793 91210141_91210253 91210295_91210296 91210330_91210423 91210634_91210686 91210813_91210817 91210849_91211532 91215101_91215251 91215313_91215720 91218639_91218730 91218752_91218890 91218896_91219036 91219109_91219173 91219500_91219934 91219951_91220419 91220459_91220534 91220565_91221034 91222167_91222253 91222264_91223075 91225235_91226280 91227566_91228095 91228097_91228312 91228317_91228748 91230348_91230505 91231798_91232035 91232204_91232254 91232302_91232309 91232576_91232581 91232828_91232830 91232973_91233089 91233616_91233923 91233977_91234222 91236328_91236483 91239053_91239412 91239427_91239788 91244583_91244903 91245530_91246395 91246439_91247018 91247046_91247255 91247328_91247332 91247574_91247696 91247707_91248988 91248991_91249148 91249185_91250869 91251310_91252021 91252318_91253606 91258103_91258111 91258137_91258429 91322868_91322927 91322961_91322964 91360390_91360474 91360683_91360792 91360900_91360992 91362849_91363080 91363109_91363448 91369435_91369528 91397666_91397739 91397771_91397809 91453361_91453432 91453485_91453551 91453594_91453602 91454802_91454906 91461217_91461259 91521061_91521196 91521221_91521289 91531170_91531220 91574684_91574785 91574796_91575213 91575879_91576207 91576821_91577918 91578518_91579286 91579803_91580155 91587574_91587853 91610893_91611103 91649701_91649760 91805450_91805557 91806100_91806361 91808891_91809360 91815592_91815706 91815728_91815958 91816900_91817120 91817741_91818262 91818266_91818467 91835529_91836014 91836040_91836210 91836222_91836432 91836437_91836520 91836549_91836603 91868193_91868238 91868671_91868674 91869120_91869125 91869661_91869663 91869883_91869884 91869952_91869958 91870055_91870056 91870241_91870242 92070811_92071232 92071258_92071316 92071611_92071692 92072049_92072050 92072085_92072121 92079597_92079637 92079670_92079673 92079685_92079698 92079723_92079731 92079765_92079852 92079940_92080042 92080170_92080178 92080220_92080227 92080362_92080363 92080394_92080404 92080503_92080560 92080675_92080730 92080760_92080825 92080858_92080860 92080898_92080946 92081412_92081416 92081570_92082053 92082633_92082790 92094842_92096296 92096328_92096560 92096620_92097480 92097502_92097757 92097776_92098103 92098133_92098243 92100458_92100606 92101041_92103148 92103346_92103444 92103695_92104710 92104757_92104765 92104805_92104862 92104890_92105118 92105124_92105209 92105242_92105803 92105812_92105856 92105886_92106027 92106061_92106159 92106196_92106226 92106339_92106483 92107331_92107661 92120126_92120262 92120287_92120338 92134118_92134550 92159251_92159405 92276907_92278671 92280977_92281154 92282823_92284111 92284178_92286039 92286094_92286328 92286718_92286843 92286998_92287075 92287150_92287257 92287554_92287771 92287799_92287872 92288217_92288377 92288716_92288946 92392968_92393080 92393281_92393573 92393607_92395246 92395317_92395409 92395578_92395644 92395746_92396009 92396019_92396153 92399085_92399158 92399428_92399887 92399913_92399969 92400122_92400239 92400433_92400449 92400454_92400507 92400605_92400953 92400994_92401135 92401335_92401510 92407325_92407503 92420647_92421037 92421146_92421521 92421634_92421768 92421831_92421944 92422022_92422126 92422180_92422523 92422652_92422800 92422893_92423089 92423288_92423520 92424209_92425522 92425881_92425958 92425997_92426073 92474371_92474448 92486544_92486546 92486571_92486631 92486669_92486672 92499365_92499572 92499830_92500349 92502448_92502874 92502941_92503926 92503967_92504005 92532268_92532480 92532506_92533042 92534144_92534820 92535140_92535666 92535864_92536039 92536164_92536262 92536443_92536719 92536873_92537094 92537619_92537795 92537827_92537903 92615573_92615641 92619895_92619916 92620154_92620737 92620757_92620890 92621091_92621499 92622152_92622753 92622803_92623113 92638905_92639069 92639533_92641425 92641464_92643035 92643044_92643630 92643644_92643713 92643758_92643828 92643883_92644267 92644557_92644698 92644990_92645478 92645526_92645561 92645588_92645895 92645954_92646675 92647106_92647231 92647306_92647460 92647471_92647928 92648162_92648389 92648568_92648663 92648762_92648844 92648929_92649045 92649095_92649264 92649359_92649474 92649570_92649794 92649822_92650029 92650033_92650082 92650158_92650271 92650610_92650784 92662089_92662130 92662514_92662519 92732560_92732633 92732737_92732756 92732782_92732855 92735694_92735799 92736036_92736107 92736634_92737088 92737267_92737655 92737806_92737808 92738154_92738375 92738444_92738945 92739132_92739236 92739276_92739336 92739707_92740899 92741209_92741257 92741872_92741938 92747335_92747443 92747525_92747655 92747668_92747816 92747850_92747914 92747916_92748389 92748390_92748854 92749407_92749512 92749584_92749585 92749642_92749679 92749774_92749778 92749808_92749809 92749837_92750027 92750943_92750946 92750971_92750978 92751003_92751022 92751058_92751162 92751326_92751333 92751366_92751420 92751456_92751693 92751696_92751699 92751733_92751760 92751785_92751852 92751882_92751983 92752010_92752103 92753760_92753959 92758966_92759069 92759182_92759234 92759261_92759342 92759371_92759564 92760318_92760509 92760538_92760737 92760806_92760940 92760980_92761039 92761069_92761472 92761567_92761570 92761623_92761628 92764222_92764582 92765415_92765827 92766233_92766654 92768127_92768458 92771242_92771300 92771523_92771539 92772034_92772039 92772196_92772197 92772234_92772236 92772314_92772315 92772531_92772532 92772564_92772568 92772834_92772836 92772875_92772878 92773112_92773120 92773217_92773221 92773303_92773315 92773388_92773390 92773551_92773581 92775749_92775878 92775898_92776227 92776358_92776480 92776741_92776833 92776931_92777137 92777327_92777640 92777765_92778344 92778377_92778584 92778800_92779261 92779642_92779887 92779888_92779997 92780045_92780420 92780449_92780582 92780664_92780788 92780855_92781291 92781333_92781691 92781814_92782048 92782121_92782218 92782434_92782544 92782564_92782800 92782970_92783096 92784246_92784792 92784800_92784946 92785015_92785174 92785387_92785760 92785847_92786306 92786392_92786498 92786597_92786694 92786798_92786877 92786954_92787255 92787376_92787675 92787703_92787963 92788044_92788975 92789092_92789182 92789254_92789605 92789614_92789828 92789837_92790371 92790502_92790607 92791371_92791562 92792768_92792859 92792886_92792902 92793184_92793208 92793296_92793304 92793870_92793909 92793964_92793972 92794007_92794008 92794033_92794036 92794394_92794455 92794677_92794703 92794734_92794875 92795997_92796066 92797142_92797211 92797251_92797252 92797388_92797431 92797589_92797679 92797943_92798027 92798155_92798230 92799258_92799343 92799384_92799385 92799418_92799448 92799473_92799589 92799605_92799764 92799884_92800162 92800193_92800202 92803018_92803069 92803268_92803274 92803304_92803305 92803779_92803783 92803821_92803869 92803904_92803915 92803940_92803969 92804084_92804178 92806961_92806963 92807037_92807040 92807304_92807370 92807448_92807454 92807498_92807543 92807604_92807605 92807635_92807636 92808979_92809103 92809405_92809463 92810731_92810806 92813244_92813372 92813419_92813435 92816189_92816196 92816245_92816263 92816292_92816340 92819029_92819078 92819133_92819187 92827805_92827850 92836929_92836938 92836983_92837005 92837152_92837237 92837298_92837409 92841183_92841271 92842622_92842822 92842855_92842948 92842996_92842997 92843034_92843078 92843103_92843316 92843334_92843368 92843395_92844144 92844175_92844250 92844277_92844316 92844426_92844499 92844524_92844544 92844581_92844604 92844637_92844703 92844783_92844826 92844884_92844891 92844969_92845050 92845163_92845168 92845201_92845259 92845297_92845298 92845331_92845364 92845389_92845396 92845484_92845533 92845568_92845569 92845596_92845628 92845722_92845740 92846209_92846284 92846355_92846358 92846452_92846453 92846496_92846554 92846583_92846898 92847088_92847153 92847219_92847317 92847360_92847412 92847451_92847619 92847644_92848320 92848341_92848346 92848372_92849472 92849543_92849544 92852462_92852779 92852822_92852823 92852848_92852916 92852946_92853058 92853188_92853229 92853258_92853277 92853309_92853313 92853359_92853422 92853465_92853467 92853604_92853613 92853653_92853677 92853702_92853804 92853833_92854033 92854062_92854075 92854117_92854203 92854261_92854291 92854334_92854377 92854455_92854510 92854536_92854547 92854658_92854661 92854689_92854994 92855302_92855310 92855337_92855358 92855459_92855463 92855488_92855531 92855560_92855572 92855600_92855796 92855852_92855956 92855981_92856168 92857159_92857198 92857337_92857376 92857620_92857663 92857688_92857871 92857906_92857951 92859282_92859559 92860044_92860369 92860685_92860772 92861448_92861584 92862802_92862848 92862960_92863326 92863335_92863389 92863587_92864354 92864382_92864441 92864591_92864699 92864807_92865005 92865069_92865478 92865901_92866063 92866110_92866192 92866193_92866274 92866883_92867390 92867485_92867780 92867893_92867924 92867936_92868354 92868587_92868856 92869296_92869472 92869498_92869622 92869656_92869661 92870139_92871251 92871443_92872308 92872333_92872538 92875327_92875425 92875452_92875632 92876015_92876154 92876179_92876184 92876965_92877093 92877173_92877177 92877793_92877860 92877885_92877927 92878226_92878278 92878303_92878436 92878525_92878526 92878580_92878598 92878633_92878641 92878666_92878667 92878724_92878737 92879331_92880449 92881507_92881714 92881746_92881750 92881939_92882008 92883233_92883615 92883628_92883721 92887668_92887682 92887783_92887786 92888065_92888066 92888176_92888180 92888360_92888364 92888536_92888549 92888683_92888685 92888836_92888899 92888933_92888936 92889070_92889071 92889401_92889410 92889470_92889471 92889521_92889552 92889597_92889602 92897940_92898003 92905409_92905476 92905591_92905611 92905760_92905761 92905809_92905813 92905880_92905883 92905911_92905912 92913324_92913328 92913363_92913419 92916431_92916516 92916602_92916606 92918092_92918149 92918215_92918224 92918461_92918509 92918656_92918657 92918708_92918710 92918735_92918807 92919179_92920301 92923304_92923310 92923349_92923420 92934074_92934232 92934659_92934748 92936482_92936547 92938220_92938256 92938281_92938373 92938701_92938818 92939254_92939302 92939336_92939348 92939401_92939406 92940114_92940115 92940159_92940160 92940187_92940201 92940263_92940264 92940305_92940308 92940342_92940426 92941937_92942074 92942154_92942266 92943799_92943862 92950682_92951924 92952187_92952417 92953807_92953860 92953873_92953939 92954041_92954155 92954451_92955109 92955206_92955362 92955443_92955711 92956449_92956469 92956490_92956597 92956685_92956786 92956830_92957009 92957032_92957742 92957776_92957986 92958014_92958092 92958307_92958358 92958412_92959696 92995801_92995874 93046101_93046455 93046461_93046761 93046791_93047305 93080661_93080756 93099627_93099828 93112030_93112068 93112171_93112599 93112761_93112840 93114216_93114293 93114296_93114353 93114362_93114583 93114751_93116299 93116495_93116577 93116608_93116655 93116717_93116862 93117282_93117449 93118027_93118162 93118199_93118352 93118807_93120660 93120695_93121021 93121511_93121614 93121788_93121874 93122186_93122516 93122694_93122793 93122977_93123072 93123080_93123232 93123329_93123383 93123526_93125600 93125686_93125687 93125727_93125728 93125766_93125771 93146089_93146090 93146256_93146283 93146332_93146400 93146451_93146456 93146700_93146747 93146861_93146872 93146897_93146905 93146942_93146969 93150072_93150073 93150702_93150707 93151773_93151786 93151831_93151832 93151975_93151982 93152488_93152492 93153575_93153577 93154195_93154199 93156600_93156627 93156680_93156777 93156980_93156998 93157027_93157212 93157237_93157459 93157485_93157497 93157523_93157636 93157769_93157835 93157887_93157888 93158103_93158228 93158266_93158383 93158420_93158498 93158563_93158571 93158631_93158660 93158694_93158713 93158891_93158984 93159058_93159190 93159280_93159552 93159586_93159751 93159791_93160588 93160623_93160810 93161258_93161526 93161566_93161734 93161944_93161945 93162000_93162041 93162092_93162125 93162173_93162183 93162233_93162245 93162643_93162646 93162674_93162865 93172227_93172696 93175183_93175326 93175351_93175940 93175974_93176080 93176122_93176350 93178764_93178770 93179228_93179232 93179583_93179585 93179694_93179710 93180071_93180075 93180421_93180430 93180505_93180518 93180744_93180746 93181077_93181081 93181400_93181401 93188028_93188191 93198981_93199018 93201334_93201396 93201445_93201459 93201495_93201538 93201605_93201611 93213441_93213503 93213552_93213566 93213602_93213642 93213709_93213715 93272284_93272766 93272844_93273006 93273449_93273585 93273835_93274047 93274185_93274631 93274697_93274805 93274862_93275037 93275118_93275340 93275505_93275650 93275746_93275943 93276043_93276250 93276301_93276404 93276541_93276830 93276869_93277050 93277164_93277349 93277445_93277569 93277700_93278207 93278235_93278751 93279076_93279403 93279488_93279495 93279584_93279593 93279631_93280059 93280086_93280539 93281044_93281165 93281268_93281417 93281519_93281587 93281618_93281689 93281870_93281937 93281951_93281988 93282139_93282337 93282493_93282759 93282810_93283072 93283154_93283321 93283554_93283696 93283741_93283949 93292754_93293330 93300207_93300450 93302624_93303082 93303115_93303619 93303645_93303761 93317527_93317619 93317676_93317989 93322299_93322529 93325537_93326171 93334682_93334763 93334777_93335036 93335057_93335562 93337941_93338621 93338660_93339123 93339174_93339322 93339645_93339875 93339892_93340007 93340044_93340156 93340179_93340242 93342210_93342418 93344082_93344561 93344567_93345493 93345499_93345744 93347661_93347932 93351221_93351553 93351910_93352646 93352668_93352748 93352816_93353079 93353244_93353727 93354342_93354487 93354625_93355112 93355325_93355421 93355556_93355639 93355900_93355983 93356045_93356119 93356150_93357448 93357459_93357612 93357624_93357814 93357818_93358136 93363171_93363197 93363226_93363295 93363365_93363419 93363498_93363539 93363571_93363603 93363693_93363796 93363828_93363921 93365159_93365165 93365191_93365314 93366578_93366627 93367140_93367194 93367367_93367437 93367976_93368266 93368325_93369300 93369348_93369351 93369385_93369489 93369522_93369648 93369677_93369774 93369828_93369872 93390057_93390113 93390145_93390211 93390236_93390237 93390283_93390462 93390488_93390491 93390497_93390596 93408691_93408797 93417488_93417499 93417905_93417927 93426847_93426880 93434198_93434265 93434305_93434307 93434673_93434685 93434723_93434741 93461728_93461835 93461861_93461862 93461892_93461941 93461970_93461984 93462036_93462266 93462332_93462333 93462422_93462577 93462606_93462669 93462741_93462817 93462846_93463015 93463049_93463340 93466007_93466060 93466158_93466608 93467561_93468675 93468706_93469953 93469973_93470403 93470427_93470533 93471165_93471250 93472159_93472193 93472242_93472499 93472538_93472992 93496126_93496303 93496318_93497579 93497612_93497755 93498089_93498150 93498187_93499132 93500991_93501108 93501127_93501935 93501959_93503296 93503359_93504064 93504080_93505388 93505549_93507617 93507642_93508188 93508887_93509316 93509344_93509439 93527225_93528636 93558142_93558777 93558945_93559069 93560446_93560530 93560712_93561015 93561116_93561596 93561728_93561785 93562108_93563586 93564198_93564511 93564519_93564583 93568473_93568524 93574858_93575006 93575594_93575737 93580553_93581153 93581169_93581237 93581373_93581672 93581705_93582373 93582817_93583243 93583593_93584500 93584507_93584654 93584720_93584805 93584983_93585831 93586079_93586126 93586157_93586164 93586723_93587180 93587207_93587211 93587731_93588052 93588079_93588123 93588173_93588381 93588407_93588772 93588968_93589418 93589422_93589472 93617216_93617972 93617999_93618015 93618046_93618321 93618857_93618961 93618992_93619261 93619286_93619693 93619812_93619970 93620032_93620115 93620142_93620145 93620161_93620162 93620197_93620322 93620347_93620348 93620430_93620722 93620839_93620909 93620949_93620958 93620990_93621045 93621126_93621129 93621156_93621204 93621231_93621232 93623947_93623949 93624141_93624177 93624202_93624214 93624252_93624269 93624296_93624301 93624314_93624482 93624517_93624594 93624736_93624826 93624896_93624899 93624938_93625119 93625240_93625620 93625945_93626430 93626697_93626791 93626869_93626971 93627090_93627369 93627476_93627696 93627770_93627975 93628248_93628480 93628554_93628660 93628745_93628843 93628907_93629026 93629121_93629213 93629309_93629562 93630513_93631799 93632473_93632789 93632912_93632914 93633005_93633095 93633198_93633346 93633434_93633614 93633768_93633944 93633996_93634118 93634198_93634279 93634298_93634428 93634794_93634891 93634961_93635053 93635121_93635194 93635471_93635893 93636069_93636322 93636409_93636494 93636671_93636899 93869402_93869468 93875563_93875642 93876681_93876768 93876807_93876826 93876873_93876896 93877287_93877328 93903406_93903440 93903460_93903647 93904203_93904213 93904270_93904274 93904346_93904671 93904715_93905068 93905300_93905460 93905539_93905638 93905799_93906593 93906681_93906974 93907102_93907480 93907568_93907770 93907901_93907981 93908107_93908427 93936438_93936510 93936540_93936666 93936823_93936953 93937002_93937229 93937322_93937398 93937424_93937584 93937641_93937642 93937670_93937883 93937908_93937988 93987056_93987107 93994660_93994719 93998254_93998479 93999491_93999735 94000050_94000380 94058632_94058671 94058753_94058756 94150316_94150367 94158829_94159849 94159873_94160323 94160761_94160866 94161283_94161967 94162021_94162107 94162189_94162282 94162337_94162439 94162576_94162956 94162978_94163304 94163354_94163403 94163427_94163902 94163932_94164070 94164140_94164608 94165559_94165719 94165869_94166082 94166125_94166477 94166544_94166696 94372556_94372795 94372860_94373089 94373620_94374533 94374839_94374959 94376664_94378387 94378774_94379672 94382603_94382804 94384382_94385062 94385066_94385129 94385640_94385924 94388104_94388473 94388476_94388770 94389069_94389105 94389131_94389239 94389264_94389345 94389414_94390451 94390453_94391082 94394064_94394152 94394172_94394944 94394966_94395158 94403132_94403184 94403192_94403615 94404101_94404579 94404582_94404904 94517132_94517186 94531898_94532121 94532567_94532653 94532795_94533003 94533335_94533733 94533815_94533897 94534216_94534263 94534281_94534389 94534520_94534680 94534953_94535037 94535096_94535704 94535794_94535939 94536031_94536128 94536227_94536296 94536398_94536901 94536986_94537074 94537133_94537242 94537312_94537505 94537597_94537812 94537875_94537994 94538061_94538369 94538582_94538684 94538801_94538942 94539095_94539373 94539487_94539894 94567991_94568247 94568281_94568677 94586725_94586768 94586780_94587014 94587217_94587267 94587280_94587435 94587568_94587664 94587923_94588639 94588700_94588865 94589023_94589028 94589126_94589501 94589560_94589562 94589838_94590044 94590074_94590261 94590366_94590736 94590786_94591251 94591276_94591279 94591372_94591527 94591545_94591814 94591997_94592146 94592339_94592431 94593003_94593351 94593514_94593941 94594219_94595102 94595290_94596025 94596050_94596331 94596399_94596485 94596832_94597064 94597200_94597385 94597454_94597556 94597875_94598065 94598197_94598297 94598406_94598494 94598566_94598678 94598814_94598920 94599028_94599069 94599100_94599156 94599181_94599233 94599374_94599635 94599809_94599912 94599957_94600177 94600230_94600323 94600329_94600385 94600441_94600624 94610604_94610674 94610723_94610863 94611263_94611590 94611760_94612071 94612184_94612389 94612426_94612814 94613248_94613328 94646864_94647391 94647396_94647681 94647921_94647977 94648046_94648712 94659729_94659741 94659805_94659839 94659982_94659986 94660058_94660931 94661823_94661950 94661992_94662046 94667840_94668022 94851203_94851249 94851273_94851325 94851355_94851435 94860779_94860795 94860820_94860877 94861263_94861269 94877679_94877816 94879214_94879215 94879281_94879344 94879380_94879396 94879431_94879432 94879519_94879546 94879571_94879581 94879622_94879665 94879702_94879703 94888842_94888996 94889635_94889640 94889871_94890099 94901164_94901234 94901326_94901407 94913300_94913406 94913438_94913576 94925025_94925235 94925262_94925447 94925538_94927802 94927845_94928154 94928428_94928807 94928980_94929029 94929772_94930163 94949345_94949408 94949409_94949610 94950245_94950526 94951936_94951989 94952382_94952532 94953194_94953377 94953644_94954148 94964673_94964728 94965242_94965420 94965637_94965775 94965948_94966114 94966178_94966279 94966292_94967673 94967685_94968151 94968360_94968520 95020931_95021441 95021451_95021553 95067324_95067688 95067699_95067951 95067959_95068031 95069431_95069599 95069648_95069699 95070225_95070438 95070618_95070757 95070837_95070942 95071237_95071514 95072696_95072957 95072964_95073412 95073584_95073706 95073804_95073927 95074014_95074102 95074165_95074529 95074567_95074589 95074593_95074647 95074705_95074881 95074930_95075224 95075267_95075545 95080291_95080292 95080364_95080370 95080464_95080635 95080650_95081128 95081129_95081307 95081477_95081540 95081592_95081692 95081717_95081846 95081873_95081877 95081933_95081989 95082021_95082082 95082118_95082200 95082225_95082531 95082582_95083084 95083114_95084708 95089266_95090215 95090239_95090796 95090970_95091457 95091464_95091996 95092347_95092422 95092534_95092884 95092946_95094004 95094235_95094315 95095899_95096259 95096700_95097149 95097219_95097265 95097275_95097476 95097540_95098079 95098251_95099041 95099813_95099977 95099997_95100158 95100242_95100316 95101383_95101628 95101717_95101842 95101897_95101946 95102654_95102729 95102761_95103111 95121573_95122697 95122786_95122892 95151003_95151004 95151262_95151290 95151371_95151378 95190755_95190928 95190971_95191062 95191144_95191254 95191390_95191519 95191585_95191740 95191818_95191980 95192088_95192218 95192284_95192466 95192495_95192592 95192725_95193773 95193923_95194073 95194860_95194906 95248935_95248946 95249620_95249676 95249708_95249744 95249770_95249974 95250008_95250125 95250155_95250339 95250454_95250775 95251195_95251697 95251746_95251749 95251774_95251913 95251982_95252192 95276700_95276706 95276885_95276922 95276955_95276958 95277492_95277494 95278057_95278062 95278569_95278570 95278963_95278971 95279349_95279350 95279498_95279505 95297618_95297631 95297656_95297719 95297809_95297843 95298406_95298626 95298651_95298654 95298682_95298769 95298800_95298873 95299348_95299951 95311101_95311339 95311379_95311482 95311520_95311560 95313720_95313759 95315295_95315599 95315783_95315861 95315879_95315954 95316322_95316420 95316585_95316861 95317785_95318040 95318106_95318135 95318335_95318489 95338755_95338835 95338839_95339277 95339403_95339439 95339525_95339661 95339745_95340559 95340651_95340685 95340693_95340729 95340836_95340921 95341079_95341192 95341247_95341460 95341500_95341578 95341876_95342292 95342404_95342651 95342725_95342830 95342953_95343310 95343391_95343752 95343761_95344114 95344844_95345441 95345571_95345595 95345712_95345875 95347061_95347229 95347334_95347589 95348810_95348815 95348851_95348915 95348947_95349038 95349074_95349307 95396566_95397220 95397302_95397356 95397471_95401468 95401497_95402421 95402622_95403103 95403112_95407366 95407428_95408373 95408859_95408998 95409907_95409972 95410022_95410178 95410205_95410297 95410391_95410520 95410535_95411391 95411416_95411583 95416707_95417447 95417495_95417569 95417697_95417794 95417820_95418076 95418105_95418154 95418351_95418894 95418937_95418938 95418969_95419185 95419335_95419794 95419867_95419912 95421732_95422111 95422144_95422195 95460276_95460389 95460611_95461010 95462854_95465242 95465267_95465383 95465414_95465415 95465444_95465483 95465513_95465916 95465937_95466088 95466289_95466402 95466449_95466580 95466605_95466652 95466677_95466831 95466901_95467019 95467045_95467483 95467513_95467923 95489194_95489290 95489291_95489813 95489860_95490028 95490367_95490693 95490755_95490885 95493250_95493475 95493580_95493669 95493855_95494428 95494606_95494973 95495227_95495909 95496082_95496253 95496836_95497183 95497285_95497377 95497391_95497490 95502267_95502380 95502851_95502858 95503869_95504071 95504235_95504566 95504902_95505063 95505132_95505510 95505535_95505536 95505557_95505770 95517665_95518004 95518307_95518390 95518486_95518986 95519097_95519098 95519477_95520347 95520434_95520541 95520566_95521040 95521362_95521577 95521589_95521779 95527253_95527592 95527862_95527979 95528074_95528573 95528741_95528755 95529065_95529934 95530025_95530130 95530155_95530630 95530952_95531167 95531179_95531402 95531429_95531435 95531490_95531700 95531849_95531976 95532490_95532776 95532977_95533343 95538083_95538512 95538582_95538930 95539116_95539602 95539770_95540366 95540453_95540610 95541366_95541580 95543271_95543429 95549540_95549708 95558996_95560876 95562513_95562514 95562554_95562674 95593060_95593161 95593304_95593397 95593399_95593662 95594046_95594156 95606387_95606395 95606420_95606721 95606722_95606968 95607004_95607060 95607097_95607101 95607134_95607149 95610731_95611166 95611220_95611394 95611420_95611575 95611606_95611856 95611884_95612358 95638594_95640398 95640436_95640440 95640839_95640947 95640986_95641288 95641410_95642027 95642251_95642358 95642390_95642470 95642830_95642851 95643013_95643152 95643221_95643353 95643436_95643537 95643792_95643865 95643972_95644305 95644439_95644752 95644805_95644817 95645014_95645445 95645707_95646100 95646141_95646656 95646766_95647049 95647134_95648317 95648461_95648620 95655669_95655672 95656030_95656035 95656093_95656094 95656129_95656133 95656219_95656224 95656282_95656287 95656314_95656382 95656482_95656485 95656581_95656591 95656708_95656709 95656872_95656878 95657014_95657015 95663378_95663379 95663877_95663881 95663938_95663940 95664025_95664064 95664135_95664139 95664226_95664238 95664289_95664304 95664331_95664332 95668920_95668925 95669022_95669025 95669147_95669155 95669189_95669195 95669612_95669638 95669706_95669708 95669805_95669832 95669903_95669919 95669952_95669955 95670095_95670096 95670143_95670146 95670302_95670304 95670568_95670569 95670613_95670614 95691274_95691462 95698010_95698241 95701425_95701474 95701493_95701668 95701805_95701906 95701912_95702075 95702085_95702454 95702678_95702993 95703244_95703594 95703773_95703944 95704140_95704235 95704328_95704485 95704591_95704681 95705036_95706791 95711811_95711861 95712270_95712276 95712974_95712977 95713416_95713425 95713606_95713608 95714440_95714454 95714583_95714618 95746771_95746776 95746803_95746808 95747165_95747195 95747417_95747421 95747868_95747869 95748413_95748419 95748469_95748476 95748713_95748720 95749060_95749061 95749134_95749136 95762752_95762994 95763063_95763357 95763366_95763411 95763685_95763735 95763811_95763852 95764410_95764506 95764571_95764774 95764896_95765043 95765131_95765228 95765333_95765445 95765757_95765885 95766777_95767530 95767561_95768610 95771395_95771992 95785792_95785872 95811680_95811838 95811903_95811986 95827139_95827303 95827366_95827445 95846086_95846194 95846221_95846607 95846799_95846968 95846993_95847033 95847132_95847210 95881511_95881609 95881636_95881648 95881687_95881867 95881898_95881933 95881989_95882033 95882080_95882192 95882350_95882367 95882393_95882492 95883428_95883659 95883686_95884004 95884047_95884106 95884153_95884211 95884254_95884323 95884356_95884483 95884513_95884517 95884557_95885823 95885854_95886136 95886164_95886255 95886266_95886394 95886447_95886518 95886580_95887898 95888009_95888108 95888171_95888377 95888561_95888993 95889056_95889166 95889260_95889766 95889962_95890094 95890140_95890230 95890298_95890498 95890547_95890643 95890896_95891233 95891264_95891336 95891358_95891706 95891751_95891817 95891818_95892158 95892205_95892213 95892315_95892550 95892575_95892810 95892813_95892929 95893478_95893611 95893622_95894055 95894140_95894247 95894332_95894456 95894481_95894599 95894844_95895371 95895622_95899204 95899254_95899801 95899833_95899936 95900309_95900371 95900425_95900474 95900511_95900586 95900672_95900718 95900763_95900765 95900799_95900942 95900967_95901044 95901146_95901198 95901507_95901571 95972078_95972186 95972194_95972470 95972867_95975923 95976187_95976613 95976654_95976856 95976883_95976884 95976911_95976912 95976963_95976964 95977436_95977490 95977622_95977794 95977929_95977991 95978027_95978214 95978647_95979456 95979507_95979683 95979714_95980930 95980945_95981064 95981166_95981454 95981486_95982205 95982210_95982728 95982766_95982852 95982878_95982893 95982943_95982951 95982986_95983081 95983321_95983703 95983724_95983793 95983830_95983933 95986282_95986804 95986882_95987953 95993124_95994191 95994536_95994570 95994727_95994803 96000934_96001063 96001093_96001882 96001919_96001994 96002112_96002204 96002276_96002347 96002403_96002408 96002701_96002782 96004083_96004084 96062352_96062388 96062415_96062449 96062815_96062860 96062894_96062975 96063000_96063223 96063363_96064363 96078409_96079072 96079225_96079470 96079606_96079787 96079889_96080050 96080173_96080315 96080396_96080869 96081210_96081293 96081539_96081927 96082252_96082654 96082888_96083211 96083487_96083771 96083881_96084195 96084408_96084447 96084457_96084488 96084650_96084841 96084947_96085455 96085555_96085755 96085783_96086205 96086470_96086902 96087166_96087324 96087476_96088226 96088237_96088310 96088315_96088485 96122074_96122139 96122188_96122209 96132837_96132881 96156288_96156333 96156338_96156411 96156585_96156668 96156723_96156892 96157017_96157365 96221886_96222021 96222500_96223371 96223378_96223458 96223583_96223798 96223827_96223990 96224474_96224913 96226991_96227504 96227786_96227979 96228088_96228223 96228357_96228397 96228428_96228468 96228627_96228742 96228964_96229423 96229486_96229541 96229563_96229833 96229872_96229941 96230012_96230066 96230126_96230181 96231619_96231726 96231742_96231783 96231808_96232018 96232145_96232262 96232301_96232556 96232719_96232790 96232814_96232857 96233153_96233203 96233318_96233449 96233512_96233661 96233741_96234189 96234261_96234321 96234410_96234542 96236657_96236755 96236948_96237032 96237088_96237975 96238812_96239054 96242862_96243054 96243309_96243578 96243869_96243978 96460885_96460936 96493353_96493433 96495438_96495481 96498510_96499501 96499817_96500050 96500167_96500654 96500673_96501015 96520679_96520849 96521043_96521539 96521685_96521791 96521968_96522099 96522202_96522417 96522573_96522614 96522632_96522759 96522868_96522980 96523174_96523340 96523461_96523593 96523681_96523698 96523703_96523818 96523888_96523995 96524116_96524289 96524457_96524593 96524779_96524960 96525047_96525129 96525272_96525346 96525515_96525679 96525775_96525870 96525953_96526131 96526249_96526328 96526466_96526545 96526614_96526735 96527009_96527173 96527373_96527664 96528378_96529339 96529587_96529813 96529819_96529922 96529931_96530034 96539592_96540205 96540257_96540295 96540339_96540847 96541130_96541303 96541322_96543072 96543300_96543825 96543918_96544381 96544442_96544540 96544644_96545107 96545168_96545722 96545744_96545788 96545795_96546045 96546132_96546386 96546412_96546561 96546577_96546720 96546736_96546880 96546943_96547173 96547282_96547363 96547394_96547461 96547540_96547995 96548087_96548200 96548237_96548417 96548420_96548494 96555575_96555844 96558337_96558429 96558457_96558460 96560612_96560709 96560741_96560816 96560875_96560879 96581365_96581450 96581478_96581485 96581519_96581525 96581556_96581557 96581598_96581599 96582145_96582146 96582193_96582221 96582259_96582267 96582426_96582499 96582689_96582726 96582769_96582779 96582804_96582892 96582919_96582946 96583581_96583585 96583670_96583898 96583928_96586360 96595824_96596124 96596140_96597612 96597643_96597718 96597747_96598026 96598059_96598161 96598191_96598216 96598648_96598876 96600286_96600583 96600662_96600781 96604022_96604075 96604100_96604116 96605454_96605493 96605644_96605698 96609134_96609170 96609198_96609258 96609283_96609408 96609458_96609525 96609858_96610320 96610786_96611553 96611659_96612111 96612150_96612638 96612662_96612699 96613844_96614327 96614340_96614573 96615502_96615762 96615822_96616345 96616376_96616962 96617161_96617835 96617855_96618394 96621383_96621444 96621638_96621795 96651247_96651249 96651304_96651344 96651401_96651402 96667444_96667485 96741930_96741933 96742193_96742201 96742323_96742676 96742719_96742789 96743077_96743117 96744451_96745230 96745563_96745640 96745858_96746340 96746449_96746760 96746967_96747227 96747569_96747918 96748488_96748731 96748736_96748737 96748765_96748895 96748910_96748959 96748961_96749033 96749035_96749108 96749110_96749311 96749748_96749762 96749864_96750055 96750502_96750577 96750701_96750743 96751318_96751321 96751805_96752018 96752055_96752169 96752354_96752518 96752602_96752617 96752846_96753181 96753308_96753398 96753403_96754615 96754647_96754694 96759258_96759316 96759353_96759747 96759945_96759991 96760167_96760215 96776087_96776137 96776723_96776727 96783495_96784024 96785108_96785393 96786798_96786935 96786963_96787293 96787630_96787714 96788275_96788510 96788533_96788534 96790680_96791107 96791286_96791452 96791518_96791603 96791843_96791950 96792002_96792093 96792160_96792233 96792563_96792642 96792711_96793174 96793261_96793347 96793435_96793942 96794064_96794140 96794188_96794650 96794694_96794825 96794895_96794971 96795075_96795340 96795491_96795571 96795770_96796060 96796094_96796339 96803473_96803506 96803530_96803568 96803591_96803722 96815567_96815728 96825037_96825109 96825149_96825752 96836159_96836635 96836722_96836829 96837204_96837844 96837931_96838127 96838169_96838295 96838340_96838891 96838957_96839042 96839099_96839236 96839298_96839418 96839539_96839928 96840006_96840103 96840210_96840328 96840727_96841174 96841316_96841948 96844894_96845164 96845198_96845362 96845454_96845519 96853506_96853602 96853615_96853845 96858252_96858851 96859126_96859216 96859720_96859800 96859941_96860564 96860877_96861555 96861782_96861945 96861999_96862078 96862145_96862252 96862351_96862780 96862823_96863136 96863234_96863315 96866052_96866095 96866212_96866532 96866818_96867065 96867099_96867593 96900925_96901016 96901045_96901052 96906327_96906892 96906917_96907268 96908856_96909756 96910078_96910593 96910609_96910647 96910731_96910890 96911191_96912222 96912308_96912493 96912525_96912767 96913123_96914024 96919967_96920878 96920946_96921194 96921218_96921265 96921338_96921714 96921734_96922339 96924535_96924942 96925422_96925576 96928256_96928362 96928572_96928788 96952467_96952469 96952495_96952553 96954365_96954460 97024546_97025126 97025132_97025666 97025796_97026472 97026549_97026661 97026777_97026922 97026986_97027081 97027178_97027204 97027241_97027366 97027436_97027553 97028006_97028199 97028233_97028296 97046567_97046784 97046910_97046994 97047207_97047316 97047483_97047613 97048272_97048404 97048552_97048752 97048855_97048932 97086944_97087065 97087139_97087216 97087257_97087260 97087301_97087414 97089677_97089884 97089964_97090106 97090321_97090556 97090888_97091576 97091610_97091662 97091728_97092091 97092118_97092227 97092286_97092420 97092656_97092961 97093249_97093339 97093501_97093615 97093644_97094018 97094096_97094195 97094277_97094370 97094546_97094626 97094702_97095013 97095030_97095121 97095264_97095566 97095629_97095785 97095947_97096515 97096689_97096920 97097643_97097937 97106576_97106666 97116880_97117808 97117845_97118047 97118064_97118233 97118273_97118356 97118432_97119122 97119147_97119588 97119606_97120192 97120251_97122165 97122186_97122399 97122910_97123025 97123216_97123802 97124018_97124447 97124462_97124790 97125583_97125591 97125624_97125798 97125973_97126108 97126232_97126294 97126313_97126374 97126487_97126586 97126725_97126819 97126929_97127052 97127122_97127234 97127308_97127398 97127494_97127579 97127675_97127798 97127926_97128156 97128391_97128487 97128655_97128761 97128866_97128952 97129102_97129342 97129453_97129568 97129751_97129900 97130029_97130195 97130202_97130484 97130580_97130657 97130843_97131103 97131276_97131368 97131573_97132151 97166152_97166425 97166596_97166807 97170003_97170005 97170036_97170241 97170281_97170373 97172192_97172272 97172295_97172385 97172406_97172517 97172613_97172916 97172920_97172992 97173113_97173121 97173178_97173286 97173410_97173419 97173614_97173785 97173851_97173925 97173985_97174458 97174490_97174516 97174632_97174848 97174939_97175436 97175493_97175872 97219104_97219341 97219418_97219579 97220090_97220422 97220549_97220700 97221596_97223104 97223434_97223872 97266947_97267236 97267288_97267792 97267828_97267886 97267891_97269224 97269757_97270345 97270522_97270654 97270804_97270890 97271099_97271589 97271743_97272614 97272635_97273012 97273277_97273756 97273921_97274216 97274237_97274386 97276702_97276706 97276754_97276761 97276827_97276884 97277450_97277678 97277854_97278123 97278620_97278622 97278698_97278906 97279082_97279199 97282304_97282305 97282358_97282500 97291138_97291139 97291182_97291254 97291463_97291501 97291782_97294399 97295216_97295600 97295639_97295996 97296112_97297480 97297506_97297540 97299103_97299141 97299176_97299572 97299740_97299745 97299771_97299832 97299865_97299883 97299925_97299933 97311676_97311859 97312867_97312901 97312946_97312992 97343529_97343637 97343752_97343816 97357399_97357452 97358502_97358580 97358609_97358612 97358663_97358748 97358773_97358785 97358830_97358942 97359425_97359574 97360115_97360312 97362227_97362402 97363616_97363820 97364337_97364560 97365774_97365959 97366127_97366302 97368665_97369057 97369151_97369261 97369487_97370191 97370284_97370687 97371053_97371857 97371905_97372049 97372134_97372246 97372344_97372438 97372659_97372793 97372814_97372945 97373034_97373314 97373341_97373507 97373508_97373981 97374070_97374328 97374345_97374874 97374984_97375075 97375237_97375849 97375969_97376131 97377614_97377615 97377658_97377718 97377756_97377786 97377992_97378057 97378966_97378968 97379033_97379068 97379117_97379168 97379247_97379250 97380177_97381696 97381782_97381872 97382077_97385344 97385443_97385548 97385642_97386698 97386850_97386898 97387079_97387255 97387496_97387571 97387681_97387682 97387797_97387841 97388442_97389112 97389178_97389620 97389802_97389803 97391139_97391462 97391488_97391701 97391944_97392763 97393429_97394290 97394378_97394564 97395870_97396019 97406428_97407043 97407117_97407445 97407489_97408764 97411647_97411713 97411878_97412146 97412887_97412959 97413438_97415157 97415950_97416093 97416166_97416222 97417736_97418216 97418270_97418418 97418516_97418620 97418699_97418906 97418966_97419102 97419169_97419252 97419377_97419598 97419700_97419908 97420277_97420358 97420406_97420532 97420595_97420867 97420948_97421078 97421177_97421293 97421431_97421818 97421950_97422216 97428705_97428779 97431461_97431574 97431900_97432107 97432138_97432411 97432423_97432528 97432571_97432615 97433192_97433200 97433246_97433248 97433314_97433363 97433650_97433709 97433778_97433838 97433869_97433877 97434332_97434385 97434608_97434664 97437563_97437811 97437874_97438422 97438519_97438654 97438843_97439014 97439165_97439352 97439363_97439450 97439501_97439585 97439656_97439707 97439708_97439817 97439907_97439919 97439940_97440085 97440220_97440498 97440530_97440626 97440644_97441101 97441168_97441273 97441435_97441595 97442325_97442413 97442483_97442604 97442637_97442645 97442671_97442801 97442827_97442987 97443012_97443057 97443106_97443183 97443211_97443239 97443283_97443327 97443355_97443942 97443967_97444172 97444211_97444325 97444350_97444486 97444512_97444637 97444666_97444736 97444772_97444795 97444831_97445090 97445117_97445142 97445172_97445173 97445217_97445297 97445374_97445376 97445401_97445430 97445465_97445857 97445882_97446139 97446179_97446219 97446245_97446327 97446359_97446460 97446487_97446690 97446718_97446782 97446808_97446814 97446920_97446942 97446996_97447119 97447168_97447423 97447449_97447508 97447538_97447625 97447652_97447715 97447760_97447881 97447906_97448024 97448049_97448088 97448166_97448209 97448243_97448288 97448323_97448507 97448538_97448541 97448566_97448699 97448726_97448809 97448847_97448989 97449041_97449056 97449126_97449138 97449241_97449252 97449283_97449318 97449367_97449404 97449453_97449455 97449853_97449871 97449934_97449954 97449983_97450061 97450088_97450089 97450176_97450194 97450227_97450245 97450271_97450310 97450679_97450767 97451006_97451041 97451081_97451135 97451160_97451182 97451209_97451218 97451773_97451883 97451908_97452029 97452070_97452145 97452174_97452175 97452224_97452425 97453232_97453237 97453285_97453305 97453342_97453358 97453391_97453395 97453430_97453537 97453564_97453571 97453607_97453659 97453690_97453709 97453713_97453727 97453753_97453791 97453817_97453888 97453914_97453922 97455783_97455800 97455825_97455874 97457721_97458182 97458214_97458276 97458305_97458313 97458369_97458373 97458404_97458474 97458557_97458659 97458684_97458736 97458785_97458965 97459139_97459452 97459479_97460279 97460585_97460751 97460785_97460795 97460820_97460821 97460857_97460860 97460885_97461161 97461305_97461550 97461581_97462929 97463089_97463095 97463122_97463204 97463231_97463356 97463615_97463690 97463717_97463748 97463777_97463861 97464115_97464121 97464146_97464253 97464291_97464292 97464318_97464494 97489431_97489964 97490550_97490631 97502537_97502761 97505678_97505752 97505879_97505903 97505982_97505984 97511746_97511757 97511784_97511791 97511820_97512015 97512030_97512200 97512309_97512387 97512412_97512502 97512529_97512884 97512923_97513143 97513347_97513776 97513931_97514307 97514348_97514441 97515027_97515103 97515241_97515412 97515569_97515681 97516166_97516533 97516753_97517496 97517513_97517648 97518401_97518777 97522880_97523173 97523190_97523585 97533851_97533868 97533963_97533965 97534047_97534066 97534534_97534539 97534685_97534688 97534825_97534829 97571834_97571894 97574341_97574413 97600546_97600673 97601091_97601134 97606049_97606133 97606567_97606613 97606771_97607372 97607419_97607798 97607818_97607919 97608107_97608907 97609067_97610195 97610957_97611267 97611323_97611513 97611573_97611635 97611755_97611862 97611911_97612009 97612062_97612260 97612318_97612413 97613203_97613509 97613581_97613587 97613737_97613739 97613769_97613772 97613838_97613841 97625831_97626628 97626642_97626847 97635839_97636054 97636086_97636087 97641492_97642369 97642394_97642726 97642734_97642849 97642859_97643263 97643286_97643587 97643987_97644006 97644509_97644696 97644720_97644792 97645015_97645017 97645040_97645155 97645368_97645555 97645646_97645806 97645962_97646014 97646044_97646211 97716667_97717042 97718129_97718788 97719066_97719920 97719927_97719974 97722468_97722761 97722855_97723078 97723723_97723801 97724065_97724147 97724372_97724864 97725008_97725569 97725670_97725824 97726929_97727288 97727828_97727831 97727933_97727962 97728009_97728019 97728062_97729478 97729494_97730539 97794825_97794885 97796145_97796306 97796496_97796594 97796792_97797002 97797016_97797056 97798093_97798515 97798637_97798692 97798777_97798927 97799616_97799796 97801145_97801391 97801855_97801910 97801945_97801997 97802884_97803090 97803115_97803358 97803454_97803524 97803896_97804768 97805275_97805448 97805632_97806007 97806333_97806544 97806585_97806708 97812839_97812896 97813035_97813527 97814765_97815635 97816142_97816315 97816499_97816873 97817199_97817391 97817444_97817559 97817585_97817858 97818059_97818486 97825886_97825890 97825990_97826081 97826551_97826650 97826944_97826952 97827016_97827140 97827168_97827181 97827647_97827657 97827685_97827912 97827939_97827967 97827992_97828004 97828037_97828042 97828080_97828126 97828158_97828163 97828743_97828747 97828773_97829141 97830099_97830283 97831437_97832179 97833656_97833760 97833950_97834168 97834416_97835366 97844030_97844234 97844246_97844839 97846290_97846545 97846665_97846878 97846893_97847985 97848061_97848181 97848758_97848813 97854969_97855037 97888091_97888100 97888135_97888215 97888347_97888772 97888797_97888849 97902904_97902925 97902963_97903244 97903672_97903755 97903789_97903829 97903858_97903946 97903987_97904069 97904101_97904102 97904339_97904465 97905280_97905658 97905683_97905735 97908875_97908934 97909263_97909304 97909336_97909370 97909396_97909400 97909437_97909439 97909464_97909495 97909524_97909607 97909641_97909681 97909710_97909801 97909831_97909917 97909949_97909968 97910014_97910064 97910109_97910316 97914131_97914212 97914245_97914247 97926699_97926712 97926740_97926741 97926823_97926825 97926858_97926929 97929854_97930102 97930154_97930318 97930356_97930372 97940697_97940906 97946075_97946294 97952531_97953542 97953560_97954023 97954042_97954105 97976701_97976901 97995135_97995190 97995219_97995572 98006442_98006588 98021692_98021726 98033125_98033234 98035683_98035877 98041487_98043247 98043526_98043665 98043814_98043908 98044104_98044373 98044584_98044712 98045388_98045499 98045577_98045994 98046220_98046935 98046946_98047206 98047227_98047407 98047448_98047565 98047592_98048082 98048251_98048253 98054908_98055006 98055680_98055803 98055999_98056105 98056121_98056370 98056743_98056811 98056884_98056940 98060269_98060335 98060730_98060934 98061032_98061259 98061261_98061751 98061777_98061856 98133925_98133979 98134166_98134178 98134345_98134347 98134405_98134412 98220192_98220755 98220773_98220899 98220915_98221375 98221385_98221624 98221625_98221686 98222566_98222617 98222880_98223074 98223106_98223219 98223323_98223415 98223439_98223598 98223641_98223715 98223724_98223836 98223946_98224036 98224037_98224322 98224522_98224561 98224597_98224602 98224753_98224885 98224914_98224966 98224968_98225661 98225693_98225791 98225816_98225877 98225916_98226170 98226195_98226196 98226230_98226384 98226480_98227002 98227916_98228039 98228111_98228172 98228445_98228542 98228666_98228767 98229061_98229108 98229152_98229223 98229426_98229530 98229920_98230200 98257092_98257176 98282043_98282392 98282419_98282896 98283041_98283342 98283488_98283646 98283716_98284204 98284211_98284749 98284879_98285215 98285239_98285993 98286001_98286082 98286161_98286288 98286357_98286427 98286517_98286609 98286748_98286789 98287662_98287779 98287845_98287934 98288003_98288116 98288180_98288261 98288396_98288507 98288627_98288708 98288745_98288915 98289154_98289211 98289350_98289411 98290972_98291159 98305020_98305021 98305162_98305166 98306203_98306327 98306690_98306693 98307355_98307358 98308733_98308738 98308831_98308839 98309746_98309754 98310032_98310035 98342836_98342897 98345797_98345860 98352489_98352565 98352592_98352786 98352805_98353067 98353187_98353195 98353223_98353358 98355438_98355536 98355553_98355588 98356168_98357055 98379969_98379971 98380219_98380223 98381251_98381374 98381762_98381844 98413127_98413376 98418981_98419548 98419755_98419852 98419906_98421081 98421147_98421300 98421370_98421466 98421564_98422248 98422320_98422419 98422515_98422865 98423264_98423407 98425083_98425173 98425734_98426119 98426273_98426364 98426383_98426583 98426717_98426757 98427505_98427567 98427575_98427963 98428056_98428232 98428321_98428403 98428482_98428763 98428806_98428914 98428931_98429056 98429081_98429149 98429279_98429353 98429395_98429672 98429793_98430254 98430356_98430493 98430522_98430788 98430804_98430854 98430955_98431077 98431292_98431550 98526378_98526410 98526456_98526457 98526485_98526487 98526517_98526520 98526639_98526641 98526710_98526711 98612919_98613696 98614027_98614723 98614757_98614868 98614893_98615836 98615863_98616547 98616618_98616699 98617006_98617732 98619370_98619604 98619653_98619697 98619778_98619837 98619858_98620560 98620654_98620709 98621196_98621758 98621777_98622114 98622326_98622583 98622597_98622637 98623061_98623688 98624107_98624667 98624701_98625195 98625473_98625474 98625514_98625737 98687678_98687914 98708473_98708760 98714538_98714775 98802846_98803084 98803107_98803830 98803879_98804572 98804681_98804778 98804847_98804998 98805092_98805323 98805457_98805620 98805721_98805951 98806026_98806253 98806350_98806476 98806546_98806580 98808221_98808869 98808909_98809098 98847031_98847076 98847261_98847354 98847787_98847925 98857854_98857858 98858415_98858422 98858495_98858499 98858641_98858649 98859494_98859496 98860067_98860088 98861489_98861490 98862726_98862732 98862761_98862781 98868986_98869021 98871700_98872204 98872706_98872708 98872852_98872854 98872894_98872896 98873064_98873065 98873251_98873288 98873536_98873541 98873825_98873827 98874439_98874455 98875705_98875832 98876414_98876415 98876964_98876966 98877293_98877297 98896658_98896666 98896749_98896769 98896877_98896882 98896966_98897015 98952688_98952767 98953068_98953125 98959685_98959793 98959818_98959820 98960627_98960697 98960757_98960760 98960897_98960898 98960939_98960944 98962965_98963009 98963056_98963057 98963279_98963361 98963401_98963515 98963551_98963554 98963555_98963598 98964613_98966016 98966034_98966074 98966093_98966626 98966637_98966931 98967069_98967358 98967433_98969171 98969225_98970011 98970077_98970128 98970145_98970524 98970631_98971118 98971218_98971279 98971400_98971405 98971434_98971527 98971568_98971681 98971776_98972111 98972151_98972153 98972204_98972278 98972375_98972475 98972547_98972667 98972823_98973064 98973112_98973213 98973221_98973423 98973550_98973554 98973812_98973952 98973992_98974086 98974241_98974347 98974449_98974791 98974815_98975097 98975139_98975226 98975367_98975488 98975584_98975699 98975801_98976056 98976182_98976747 98976775_98976843 98979239_98979394 98979858_98979859 98979894_98979941 98984370_98984782 98995920_98995960 98996066_98996133 98996172_98996209 98996300_98996390 98996520_98996521 98996850_98996855 98997222_98997438 98997487_98997534 98997564_98997661 98997844_98998009 98998036_98998043 98998068_98998187 98998216_98998255 98998889_98998890 98998919_98998924 98998965_98999075 99000308_99000404 99000453_99000480 99000515_99000526 99001506_99001697 99002068_99002298 99003217_99003276 99003389_99003466 99003723_99003726 99003757_99003791 99003900_99004896 99005654_99006969 99006985_99007236 99007408_99007491 99007651_99007653 99007689_99008031 99008849_99009688 99009751_99009754 99009787_99009908 99010092_99010587 99011237_99012562 99012566_99012758 99013095_99013352 99013356_99013397 99013534_99013658 99013699_99013705 99013745_99013750 99016886_99017177 99018066_99018150 99018357_99018433 99019171_99019213 99020625_99021042 99021060_99021695 99021837_99022093 99022233_99022258 99022434_99022483 99022644_99022730 99022923_99022925 99022972_99023036 99023137_99023223 99023263_99023438 99023486_99023764 99023941_99024088 99024363_99024599 99024695_99024995 99025097_99025186 99025262_99025349 99025384_99025487 99025553_99025643 99025684_99025863 99025994_99026164 99026271_99026361 99026499_99026622 99026757_99026862 99026973_99027136 99027190_99027192 99027454_99027457 99027502_99027558 99027705_99027985 99028015_99028136 99029457_99029736 99029824_99029825 99029869_99030233 99030693_99030752 99030812_99030875 99031129_99031179 99031211_99031262 99031292_99031396 99031425_99031473 99032201_99032278 99032450_99032527 99033309_99033488 99033504_99033591 99033620_99033621 99033748_99033762 99033816_99033818 99033868_99033870 99033934_99033987 99034044_99034056 99034086_99034116 99034292_99034351 99034382_99034441 99034466_99034469 99034531_99034699 99034789_99034840 99035149_99035255 99036147_99036303 99036456_99036606 99037112_99037177 99037794_99038175 99038454_99038546 99038640_99038731 99038866_99038976 99039143_99039380 99039560_99040132 99040276_99040366 99040515_99040585 99040679_99040950 99041061_99041421 99041793_99041925 99042194_99042249 99042788_99042841 99043007_99043393 99043432_99043590 99043642_99043970 99043972_99044118 99044151_99044929 99044988_99045139 99045167_99045194 99045300_99045380 99045783_99045786 99045814_99045870 99046328_99046651 99046843_99047047 99047089_99047198 99047498_99047764 99047829_99048082 99048190_99048334 99048434_99048492 99048558_99048728 99048794_99048883 99048961_99049038 99049091_99049311 99049345_99049400 99049539_99049822 99049859_99050146 99050180_99050299 99050388_99050597 99050721_99050795 99063260_99063381 99063451_99063922 99066352_99066459 99066542_99066551 99066667_99067817 99067988_99068404 99070419_99070683 99071516_99071568 99071910_99071916 99071994_99072066 99072225_99072235 99072366_99072409 99072449_99072532 99072557_99072573 99074115_99074164 99074613_99074652 99074737_99074741 99076635_99077589 99089185_99089276 99093671_99094454 99094783_99095255 99098469_99098621 99103127_99103219 99103379_99103437 99110131_99110478 99113650_99113706 99114061_99114211 99114277_99114332 99114371_99114487 99114524_99114531 99114586_99114653 99114906_99115115 99115177_99115316 99115342_99115450 99116535_99116543 99116568_99116617 99123089_99123596 99124736_99125272 99128819_99128936 99128968_99129260 99130074_99130080 99130130_99130165 99132702_99132793 99136858_99136931 99139457_99139486 99139511_99139627 99141681_99142216 99142461_99142677 99142734_99142749 99143046_99143104 99143176_99143208 99143235_99143243 99143269_99143273 99143319_99143336 99143548_99143591 99144548_99144592 99145066_99145096 99145142_99145210 99147743_99147745 99147771_99147775 99148241_99148315 99149330_99149332 99149427_99149428 99149481_99149540 99209154_99209668 99209812_99210477 99210507_99210553 99213367_99213798 99213820_99213950 99213984_99214115 99214141_99214149 99214601_99214983 99215029_99215284 99215311_99215811 99215977_99217204 99217419_99218052 99218064_99218184 99218204_99218812 99219189_99219193 99220275_99220336 99220426_99220800 99221460_99222315 99222346_99224505 99273821_99273865 99273950_99273956 99274355_99274362 99274438_99274444 99285065_99285225 99285325_99287549 99287550_99287685 99287787_99288151 99289392_99289566 99289659_99291389 99291392_99291852 99291901_99292075 99292195_99292335 99309893_99310015 99310037_99310531 99310654_99311001 99311343_99312617 99312740_99312861 99350933_99350935 99351130_99351599 99356831_99357039 99357553_99357747 99357811_99358751 99361215_99361216 99361250_99361641 99362205_99362328 99363842_99363897 99364556_99364640 99365274_99366057 99366480_99366551 99366594_99366751 99368460_99368567 99368810_99368881 99368900_99369252 99369783_99369987 99370004_99370298 99372463_99373201 99373206_99374231 99416098_99416103 99416777_99416799 99416987_99417008 99417400_99417401 99417597_99417598 99418236_99418239 99419571_99419588 99419713_99419722 99437871_99437918 99437930_99438030 99461508_99461896 99462206_99462381 99462479_99462740 99462827_99462965 99463063_99463323 99463439_99463964 99464022_99464024 99466615_99466714 99466849_99466900 99466920_99467580 99508562_99508882 99508955_99508957 99514737_99514797 99515170_99515261 99516360_99518120 99518165_99518459 99518460_99519176 99520103_99520301 99520376_99520912 99520946_99521182 99521402_99521540 99521606_99522491 99522510_99522647 99522650_99522976 99522981_99523516 99523635_99524301 99524315_99525079 99525106_99525109 99531151_99531887 99560537_99560632 99560732_99560811 99560878_99560880 99560996_99561082 99561165_99561291 99561336_99561822 99562198_99562278 99562347_99562792 99562926_99563247 99563356_99563520 99563770_99564297 99564299_99564406 99564436_99564468 99565675_99565842 99566021_99566162 99566192_99567288 99589222_99589223 99589302_99589303 99589387_99589413 99610736_99610737 99610794_99610795 99610850_99610894 99633077_99633146 99666508_99666559 99666594_99666596 99666598_99666703 99666734_99666755 99668555_99669584 99669668_99669768 99669793_99670385 99670901_99671314 99671321_99671477 99671617_99672776 99673616_99674043 99674092_99674132 99674205_99674369 99675122_99675262 99675499_99675659 99675771_99675876 99676178_99676684 99676878_99677494 99677958_99677960 99678066_99678314 99678373_99679417 99680356_99680395 99705022_99705084 99708616_99708658 99731424_99731568 99731611_99731985 99732101_99732656 99732750_99732833 99732908_99733177 99733192_99733743 99733758_99734179 99734301_99734424 99734686_99735219 99765489_99765560 99776695_99776784 99784169_99784387 99784409_99784960 99785097_99785099 99795445_99795450 99795498_99795502 99795530_99795531 99795619_99795620 99795904_99795913 99795944_99795963 99796066_99796122 99803172_99805045 99806184_99806528 99806770_99807048 99807173_99807249 99807277_99807434 99807446_99807524 99807704_99807755 99807789_99807791 99807890_99807988 99808100_99808155 99808212_99808577 99808862_99809102 99809202_99809300 99809474_99809609 99809724_99809797 99809860_99810082 99810138_99810224 99810456_99810782 99810986_99811020 99811355_99811464 99909397_99909482 99909670_99909732 99939113_99939168 99974515_99974740 99977248_99977684 99977716_99977801 99977939_99978209 99978611_99978681 99978694_99978750 99978957_99979357 99979438_99979604 99979808_99980071 99980266_99980604 99980769_99981070 99981193_99981344 99981605_99981686 99981899_99982037 99982280_99982333 99982351_99982728 99988154_99988214 99988876_99988995 99989061_99989117 99989443_99989530 99990026_99990588 99991376_99991445 99991480_99991578 99991603_99991923 99991943_99992927 99992966_99993181 99993206_99994867 99994900_99994949 99994974_99995606 99995723_99995826 99997057_99997120 99997140_99997329 99997449_99997481 99997520_99997623 99997982_99997985 99998019_99998094 99998120_99998132 100002950_100003213 100003269_100003589 100003664_100004008 100004074_100004234 100004260_100004467 100004629_100004632 100004731_100004733 100004754_100004836 100004959_100005286 100005373_100005471 100005885_100006095 100164683_100164915 100165354_100166139 100166193_100166381 100166406_100166930 100176872_100177464 100177519_100177587 100178708_100178754 100178759_100178975 100179006_100179047 100179053_100179590 100179668_100179791 100180090_100180321 100180492_100180722 100190790_100190951 100191024_100191157 100191230_100191345 100191425_100191538 100191651_100191750 100191888_100192019 100192137_100192904 100192945_100193099 100193160_100193263 100193327_100193447 100193512_100193637 100193887_100194080 100194275_100195156 100195303_100195886 100196540_100196570 100196824_100196854 100196905_100197207 100199378_100200326 100200370_100200580 100200591_100201070 100201478_100201880 100201905_100201951 100201976_100202190 100219031_100219506 100219625_100220531 100220651_100220766 100221188_100221247 100225619_100225852 100226034_100226429 100226612_100226775 100226810_100227087 100227091_100227135 100227197_100227468 100229123_100229734 100229884_100229962 100230008_100230092 100230779_100230781 100230910_100231159 100231184_100231260 100233954_100234486 100234525_100234755 100234801_100234908 100234934_100236335 100236343_100237600 100237648_100238460 100238461_100238917 100238943_100239074 100239134_100239136 100239142_100239173 100239207_100239236 100239339_100239371 100239405_100239462 100239876_100239894 100239972_100239974 100239999_100240008 100240046_100240098 100240168_100240177 100249240_100249279 100249313_100249370 100249418_100249434 100249471_100249473 100249597_100249598 100262709_100262710 100262779_100262820 100511071_100511234 100512936_100513152 100513514_100513797 100513907_100513994 100514140_100514227 100514229_100514253 100514359_100514430 100514534_100514600 100514654_100514832 100514893_100514994 100515007_100515047 100515172_100515265 100515352_100515446 100515507_100515509 100515538_100515593 100515787_100516001 100516026_100516089 100516172_100516377 100516532_100518347 100518362_100518401 100519169_100519261 100549753_100549820 100641428_100641536 100641673_100641762 100641783_100641793 100641903_100642010 100642051_100642583 100642633_100642775 100642845_100642917 100642962_100643040 100643098_100643102 100643160_100643250 100644412_100644811 100644953_100644975 100645207_100645216 100645330_100645616 100645630_100645928 100646062_100646204 100698493_100698627 100699796_100700186 100700349_100700603 100700880_100702708 100702961_100703378 100758528_100758713 100758726_100758779 100758805_100759316 100761153_100761187 100761212_100761302 100761347_100761380 100761410_100761444 100761471_100761917 100762073_100762189 100762214_100763470 100764044_100765070 100767628_100767758 100780585_100780955 100780993_100782659 100782702_100782703 100791217_100791778 100791827_100792859 100793446_100793521 100793543_100793848 100795087_100795786 100796331_100796797 100797284_100797395 100798294_100798559 100799056_100799140 100799627_100799949 100800262_100800503 100803964_100804205 100804430_100804491 100805131_100805343 100864514_100864557 101099061_101101718 101101754_101101761 101145125_101145179 101195730_101195928 101196218_101196357 101196379_101196415 101196552_101197083 101197324_101197465 101197644_101198131 101198255_101198516 101198791_101198894 101199282_101199331 101199360_101199577 101238049_101238455 101238577_101238644 101238768_101239275 101240009_101240119 101240131_101240512 101240665_101240876 101246012_101246019 101246067_101246069 101246187_101246230 101246268_101246273 101254796_101254872 101255021_101255069 101255082_101255184 101255214_101255528 101255553_101256223 101256248_101256402 101256410_101257053 101264109_101264168 101265657_101265698 101266552_101266762 101266815_101267467 101267790_101268539 101268576_101268728 101268965_101269059 101269107_101269514 101269937_101270241 101270280_101270381 101357030_101357109 101358497_101358928 101358941_101358996 101372165_101372166 101372569_101373033 101373198_101374003 101374019_101374314 101374376_101374380 101377811_101378510 101378538_101378615 101378970_101378973 101378999_101379689 101379705_101381007 101381035_101381179 101381203_101381561 101382179_101382627 101382636_101383397 101383573_101383669 101383761_101384090 101384183_101384236 101384239_101384396 101386483_101386606 101386755_101386874 101388063_101388268 101388296_101388899 101389710_101389839 101391594_101392404 101394334_101394575 101394578_101394713 101394738_101394838 101394886_101394887 101394889_101394933 101394958_101395105 101395141_101395419 101395427_101395668 101459889_101460183 101460255_101460338 101460426_101460899 101461024_101461130 101461478_101462181 101464143_101464239 101464242_101464275 101464317_101464400 101491112_101491200 101514555_101514560 101514617_101514670 101687881_101687900 101687926_101687935 101687970_101687982 101688016_101688042 101688086_101688090 101688187_101688198 101688489_101688493 101705971_101706030 101707964_101710237 101712051_101712700 101712736_101712802 101712867_101713762 101714076_101715626 101715653_101715787 101715797_101715819 101715847_101716775 101716986_101717150 101718452_101719332 101719357_101720087 101720208_101722009 101723414_101723830 101723855_101726187 101726405_101726613 101726639_101726801 101726828_101726850 101726867_101726929 101727009_101727103 101727176_101727226 101727255_101727276 101727366_101727466 101727491_101728145 101728163_101728919 101728954_101729471 101733584_101733724 101735555_101735661 101735671_101735908 101735926_101736025 101736043_101736438 101737344_101737623 101737638_101737823 101742092_101742553 101742579_101742750 101742786_101742838 101749299_101749356 101749387_101749408 101753443_101753707 101753729_101754016 101754292_101754648 101754813_101754882 101755400_101755402 101755484_101755571 101755660_101755762 101755865_101756138 101756152_101756586 101756775_101758190 101758697_101758858 101767404_101767448 101767839_101767845 101770159_101770162 101772537_101772538 101785566_101785817 101840768_101840848 101862570_101862608 101894697_101894794 101894812_101894873 101894938_101895083 101895989_101896100 101896177_101896290 101896402_101896741 101896938_101897022 101897130_101897325 101897361_101897441 101898524_101898641 101898642_101898957 102189857_102189896 102190054_102190055 102190082_102190125 102190463_102190498 102190525_102190576 102223274_102223301 102223356_102223364 102223391_102223399 102223931_102224198 102226898_102227054 102227627_102227833 102237710_102238188 102238425_102238459 102238536_102238846 102238865_102239267 102239285_102239392 102257939_102258418 102258575_102258613 102258671_102258672 102264269_102264284 102264316_102266056 102266130_102266190 102268071_102268479 102268602_102268774 102365467_102366009 102366035_102366083 102366108_102366450 102366462_102366519 102366965_102367373 102419043_102419538 102421110_102421176 102421302_102421418 102421444_102422369 102422401_102422819 102466483_102466536 102466568_102466624 102466670_102466675 102504271_102504291 102504355_102504525 102504550_102504622 102504653_102504758 102504814_102504884 102504913_102505014 102505039_102505047 102505073_102505373 102505405_102505575 102505607_102505763 102505844_102505926 102505958_102505962 102506003_102506060 102506061_102506171 102506198_102507392 102507425_102507517 102515950_102516377 102516410_102516454 102518158_102518209 102518226_102518293 102518329_102518331 102518345_102518364 102518399_102518708 102518740_102519245 102519784_102520250 102520341_102520468 102520641_102520751 102520956_102521028 102521049_102521184 102521200_102521789 102521817_102521899 102521915_102521980 102523374_102524029 102524036_102525791 102526382_102526542 102526605_102526676 102526743_102527238 102527410_102527717 102528734_102528834 102529069_102529465 102529510_102529623 102529834_102529957 102530596_102530727 102530766_102531107 102531446_102531719 102580720_102580762 102581067_102581188 102581230_102581232 102581272_102581993 102582306_102582309 102582385_102582446 102582474_102582501 102582514_102582515 102582559_102582682 102582748_102582749 102607596_102607625 102607688_102607749 102607834_102607901 102607940_102607974 102608024_102608032 102608059_102608061 102608239_102608245 102608318_102608327 102608357_102608376 102608425_102608427 102608455_102608466 102608510_102609155 102611212_102611301 102611652_102611805 102617441_102617493 102620329_102620453 102620773_102620874 102621306_102621485 102621884_102622047 102622353_102622578 102622580_102622906 102623160_102623310 102623476_102624075 102624132_102624335 102625574_102625701 102625760_102625767 102625792_102625966 102625997_102625999 102626258_102626509 102626596_102626663 102626721_102626722 102626753_102626849 102626904_102626963 102627053_102627121 102628738_102628778 102628883_102628938 102629010_102629049 102633288_102633291 102633318_102633344 102633377_102633462 102633893_102633940 102633971_102633973 102634175_102634176 102634201_102634291 102634370_102634371 102634430_102634438 102720053_102720106 102720262_102720265 102720798_102720833 102720875_102720933 102721481_102721541 102721571_102721572 102721597_102721679 102722527_102722639 102722673_102722754 102722779_102722782 102722822_102722856 102722897_102722909 102723361_102723406 102723408_102723409 102723438_102723537 102723603_102723664 102723748_102723749 102724221_102724257 102724282_102724515 102724615_102724696 102724724_102725105 102725132_102725227 102725255_102725259 102725285_102725327 102725363_102725458 102725635_102725645 102725670_102725718 102725821_102726226 102732431_102733234 102733252_102733335 102733478_102733634 102733749_102733913 102733973_102734056 102734099_102734181 102734316_102734318 102734340_102734400 102734425_102734717 102734744_102735131 102735478_102736349 102739148_102739265 102739290_102739293 102739627_102739628 102739695_102739943 102740075_102740076 102740157_102740212 102746742_102746820 102747145_102747378 102752153_102752170 102752302_102752443 102752504_102752505 102788093_102789145 102789176_102789721 102816529_102816941 102818547_102818767 102818798_102818799 102818993_102819496 102819732_102820167 102820275_102820359 102820470_102820576 102820702_102820809 102820924_102821005 102821082_102821197 102821418_102822336 102822442_102822586 102822691_102822955 102823144_102824397 102824411_102824870 102825049_102825178 102825256_102825586 102825686_102825803 102825902_102826028 102826108_102826135 102826827_102826830 102826925_102827082 102827097_102827100 102827161_102827320 102827595_102827804 102828345_102828445 102828522_102828756 102833800_102833873 102848102_102848141 102848198_102848200 102850030_102850070 102851777_102851838 102853288_102853350 102867022_102867267 102867321_102867507 102867509_102867923 102867924_102867933 102868118_102868266 102868329_102868416 102868533_102868580 102868583_102868625 102869049_102869130 102869348_102869403 102869542_102869621 102869699_102869777 102871436_102871955 102876253_102876367 102909451_102909474 102909505_102909598 102910050_102910148 102910196_102910200 102914914_102915009 102915306_102915420 102915518_102915519 102916089_102916190 102916221_102916232 102916610_102916785 102917286_102917422 102921688_102921736 102925198_102925665 102925713_102925979 102926044_102926127 102926238_102926239 102926475_102926624 102926650_102926890 102926898_102928450 102928463_102928550 102928735_102929225 102929234_102929281 102929466_102929956 102934833_102935090 102935122_102935699 102935837_102935883 102937632_102937727 102937879_102937984 102938381_102938480 102938597_102938624 102938629_102938722 102938785_102938883 102939065_102939939 102939959_102940172 102940352_102940441 102940597_102940883 102940993_102941658 102944968_102945202 102945646_102945648 102946085_102946418 102946697_102946780 102946840_102946903 102947866_102947888 102947981_102948066 102948124_102948648 102948798_102948907 102949151_102949250 102949438_102949627 102964455_102965209 102967281_102967988 103020460_103020507 103020535_103020549 103020574_103020577 103020603_103020607 103020702_103020706 103128969_103129016 103139078_103139475 103140362_103140514 103141557_103141639 103141850_103141925 103141954_103142129 103142237_103142602 103142714_103142887 103143173_103143481 103143826_103143938 103144050_103144157 103144161_103144324 103144418_103144666 103145007_103147114 103147197_103147277 103156440_103156732 103197589_103197804 103197849_103198067 103198073_103198418 103198552_103198795 103199260_103199416 103199811_103199978 103200093_103200166 103200482_103200652 103200689_103201012 103201749_103201873 103204602_103204781 103222718_103223119 103223236_103223375 103223675_103224774 103227395_103227563 103227674_103227815 103227977_103228088 103228157_103229143 103229185_103229346 103229611_103229748 103229873_103229980 103230088_103230181 103230601_103230984 103231087_103231144 103231893_103231949 103240157_103241283 103241290_103242309 103242324_103242482 103242508_103242808 103242907_103242909 103242988_103243018 103243057_103243080 103243175_103243176 103243232_103243234 103252751_103253058 103253433_103253856 103260763_103260775 103260843_103260844 103260957_103260994 103270735_103270774 103270800_103270801 103271184_103271463 103271605_103272108 103272614_103272932 103273844_103273930 103274276_103274613 103274724_103274774 103274806_103274840 103274881_103275011 103278117_103278421 103278671_103279092 103279756_103279922 103280424_103280971 103290402_103290407 103290458_103290463 103290615_103290688 103290727_103290960 103291095_103291340 103293117_103293317 103306646_103306701 103306787_103306827 103327769_103327823 103332698_103332738 103337775_103337830 103337871_103338220 103338262_103338369 103338447_103338539 103338605_103338755 103338825_103338925 103339038_103339381 103339449_103339696 103339822_103339855 103340161_103340307 103340361_103340450 103340759_103340792 103340822_103341047 103341320_103341395 103341524_103341884 103342052_103342150 103342306_103342328 103347699_103347725 103347786_103347791 103347864_103347866 103347973_103347974 103348314_103348661 103348690_103349960 103350092_103350178 103350238_103350244 103350280_103351291 103351899_103352179 103352307_103352453 103352501_103352607 103352678_103352867 103353172_103353306 103353464_103353634 103354150_103354420 103354446_103354496 103359456_103359519 103404102_103405331 103405803_103406050 103406105_103406349 103406369_103406710 103406872_103407106 103407568_103407651 103407922_103408407 103426992_103427771 103454627_103454716 103477562_103477826 103484192_103484244 103522364_103522425 103524715_103524848 103528315_103528578 103528603_103528672 103528938_103529008 103530309_103530377 103532697_103532802 103534055_103534144 103535908_103536080 103536404_103536487 103536622_103536803 103536858_103537043 103537088_103537295 103537303_103537604 103537611_103537666 103537762_103538290 103538371_103538471 103538558_103538875 103538922_103539039 103539157_103539302 103539324_103539865 103542587_103542668 103542711_103542863 103543237_103543446 103543498_103543549 103543864_103544320 103544500_103544755 103544891_103545423 103545507_103545693 103545744_103545889 103546221_103546332 103546360_103546673 103546800_103547002 103547131_103547259 103547304_103547482 103547562_103548004 103548101_103548228 103548318_103548419 103548473_103548820 103548886_103548962 103549139_103549205 103549240_103549474 103549884_103550315 103550444_103550596 103619582_103619692 103619739_103619786 103621332_103621989 103631620_103631758 103633657_103633733 103633840_103633841 103644415_103644632 103649000_103651295 103675887_103675921 103675949_103676004 103676031_103676046 103676086_103676104 103700237_103700296 103719507_103720522 103720568_103720669 103720729_103720835 103721229_103721317 103721931_103722101 103722167_103722813 103724080_103724194 103725665_103725775 103725806_103725809 103725838_103725856 103736800_103736865 103736895_103736901 103761968_103761972 103761998_103762004 103762029_103762094 103776662_103776710 103780166_103780251 103781172_103781431 103784079_103784281 103784324_103784344 103784387_103784396 103798438_103798539 103905862_103906061 103906086_103906155 103906265_103906578 103907287_103907422 103907901_103908203 103908326_103908429 103908563_103908682 103908844_103908940 103909145_103909714 103910237_103910378 103910380_103910578 103910645_103910805 103914781_103915402 103915424_103915538 103915654_103916033 103916075_103916164 103916189_103916347 103916378_103916508 103916536_103916999 103924071_103924213 103924895_103925149 103925311_103925401 103998860_103999129 104011025_104011356 104011623_104011720 104011864_104012495 104012750_104013384 104013589_104013688 104013816_104014129 104019710_104019775 104020594_104020796 104020816_104021935 104022055_104022080 104028666_104029061 104029149_104029249 104029251_104029391 104044424_104044458 104044500_104044906 104045029_104045792 104045818_104046379 104046487_104046564 104046618_104046717 104046929_104047014 104047078_104047128 104047411_104047431 104047552_104047624 104047650_104047656 104047744_104047889 104047958_104047963 104048089_104048207 104048317_104048529 104048678_104050380 104050431_104050712 104051534_104051751 104069990_104069997 104070071_104070080 104070129_104070188 104070225_104070233 104070369_104070386 104070411_104070420 104070452_104070535 104070565_104070641 104070663_104070664 104070689_104070848 104078657_104078809 104080520_104080587 104080613_104080751 104083244_104083462 104091820_104091824 104091852_104092328 104105689_104105872 104112645_104112683 104114468_104114524 104119334_104119825 104119850_104120098 104120482_104120850 104121013_104121038 104121074_104121151 104121334_104121420 104121504_104121747 104121829_104122094 104122556_104123277 104123332_104123483 104123666_104123855 104124148_104124435 104124460_104124463 104124468_104124522 104124704_104124772 104139727_104139754 104139823_104139830 104139948_104139969 104140070_104140071 104140256_104140262 104140389_104140390 104140426_104140428 104140621_104140625 104151970_104152171 104152204_104152498 104152536_104152636 104152689_104153439 104154150_104154228 104154358_104154438 104154447_104154550 104154663_104154924 104154985_104155107 104155155_104155229 104155328_104155421 104155477_104155768 104156459_104156583 104156914_104157046 104157156_104157237 104157525_104157699 104158000_104158016 104158058_104158114 104158299_104158317 104158325_104158462 104159112_104159696 104159752_104160325 104160384_104160581 104160724_104160870 104160972_104161124 104161177_104161339 104161404_104161842 104162476_104162585 104162627_104163290 104163448_104163515 104163636_104163777 104164020_104164126 104164438_104164861 104166490_104166629 104175308_104175535 104175543_104175620 104175693_104176160 104176273_104176420 104248173_104248861 104251661_104251969 104255224_104255584 104255653_104255905 104255961_104256087 104256110_104256327 104256378_104256734 104256930_104257207 104271327_104271724 104271841_104272073 104272240_104272302 104272389_104272478 104272544_104272619 104272811_104272883 104273060_104273145 104273389_104273502 104273612_104273700 104273801_104273901 104273965_104274083 104274173_104274285 104274384_104274462 104274543_104274663 104275005_104275818 104275822_104276074 104276268_104276583 104370714_104371255 104371385_104372333 104372453_104372529 104372595_104372696 104372771_104372848 104373166_104373243 104373355_104373653 104374105_104374258 104374570_104374715 104374764_104374777 104374850_104375109 104375160_104375285 104375409_104375782 104375846_104376353 104475232_104475233 104475284_104475312 104475791_104475798 104475837_104475841 104476127_104476143 104476231_104476232 104543481_104544215 104545101_104545250 104545282_104545555 104545587_104545669 104546043_104546137 104546284_104546285 104547467_104547564 104547723_104547810 104547881_104548011 104548363_104548484 104548555_104548634 104548791_104548869 104549012_104549337 104549709_104550112 104787376_104787826 104787983_104788161 104788884_104789001 104789061_104789146 104789242_104789299 104789323_104789481 104789520_104789623 104789745_104789920 104789955_104790029 104790434_104790549 104790735_104790869 104791040_104791447 104791505_104791549 104791816_104791915 104792064_104792328 104792895_104792949 104792979_104793516 104793537_104793956 104793968_104794015 104794023_104794150 104794177_104794219 104794228_104794274 104912681_104912811 105318948_105319059 105321269_105321760 105322333_105322434 105322545_105322661 105322706_105322799 105322872_105322969 105323082_105323223 105323283_105323353 105323401_105323489 105323558_105324115 105324162_105324544 105324716_105325230 105325276_105326376 105326382_105327299 105327361_105327469 105327530_105327617 105327746_105327810 105327884_105327962 105327982_105328500 105328929_105329009 105329098_105330278 105330373_105330459 105330703_105330798 105330835_105330930 105331051_105331372 105331508_105331611 105331836_105333020 105335382_105335422 105343317_105343365 105428267_105428328 105428408_105428412 105492855_105492923 105493147_105493440 105493467_105494471 105495801_105495955 105497123_105497380 105640825_105640900 105641011_105641132 105641219_105641311 105641466_105641598 105641899_105642055 105642112_105642931 105643052_105643133 105643253_105643353 105643424_105643518 105645642_105645763 105646075_105646287 105646850_105646897 105690813_105691236 105691257_105691581 105692234_105693340 105693372_105693539 105696187_105696248 105747906_105749256 105749275_105749609 105751200_105751244 105756098_105756497 105756822_105757799 105757841_105757999 105758199_105758296 105758625_105759072 105759694_105760875 105764801_105765194 105766687_105766789 105817187_105817214 105817239_105817316 105929911_105929983 105976386_105976455 105986375_105986376 105986427_105986468 105986501_105986511 105998998_105999252 105999444_105999747 105999822_105999912 106001124_106003253 106003462_106004323 106004381_106004479 106004701_106004779 106036948_106036958 106036989_106037036 106037142_106037157 106042969_106043074 106046528_106046652 106046792_106047388 106047434_106048368 106048387_106048647 106048743_106048878 106049264_106049590 106049632_106049917 106110462_106110674 106112703_106113198 106113256_106113498 106113881_106114885 106119165_106119207 106121041_106121094 106139385_106139391 106139429_106139430 106139479_106139977 106140011_106140092 106140109_106140185 106142663_106142989 106144585_106144741 106146488_106146576 106146600_106146855 106146904_106147416 106181980_106182294 106182527_106182663 106182867_106183031 106183056_106183148 106184149_106184180 106184276_106184378 106184499_106184510 106197687_106198691 106198826_106198926 106199155_106199558 106199652_106199868 106199992_106200163 106200265_106200739 106200891_106201109 106201203_106201320 106201336_106201611 106201797_106201998 106215261_106215298 106236028_106236071 106248487_106248731 106248750_106248836 106254651_106255189 106255327_106255411 106255579_106255835 106255898_106256015 106256123_106256332 106256442_106256549 106256846_106257088 106257226_106257448 106257527_106257613 106257722_106257846 106257888_106258385 106258516_106259317 106259851_106260345 106278232_106278242 106278273_106278285 106278584_106278585 106278651_106278652 106278750_106278751 106278953_106278956 106279097_106279101 106279242_106279246 106279328_106279329 106279360_106279361 106279418_106279427 106280856_106280857 106281148_106281156 106282235_106282236 106282641_106282642 106282702_106282705 106282923_106282926 106283176_106283180 106285613_106285672 106299176_106299320 106299486_106299505 106300553_106300558 106300604_106300992 106407696_106407701 106407739_106407791 106407823_106407824 106417165_106417216 106417399_106417402 106417936_106417981 106424665_106424714 106425563_106425670 106425712_106425722 106425756_106425764 106431347_106431405 106431445_106431519 106433834_106433882 106433958_106433959 106434086_106434099 106434141_106434146 106434188_106434236 106437137_106437243 106437275_106437314 106437371_106437400 106437435_106437516 106437621_106437741 106449462_106449680 106450210_106450301 106450435_106450445 106450471_106450472 106450510_106450611 106450651_106450728 106450769_106450935 106450994_106451158 106454465_106454533 106464755_106464757 106464795_106464845 106466296_106466564 106466606_106466639 106466740_106466852 106466879_106467073 106494444_106494455 106494490_106494537 106494567_106494660 106494685_106494775 106494792_106494846 106495074_106495078 106495103_106495222 106495249_106495342 106495378_106495499 106495545_106495571 106495607_106495663 106495692_106495764 106495802_106495815 106495865_106495875 106495921_106495924 106495949_106495987 106496028_106496178 106496206_106496209 106496330_106496336 106496361_106496425 106496429_106496454 106496479_106496534 106496630_106496638 106496703_106496763 106496802_106496805 106499081_106499082 106499196_106499389 106499448_106499455 106499481_106499543 106499571_106499585 106499648_106499724 106499751_106499756 106499772_106499773 106499816_106499899 106499929_106499979 106500028_106500093 106500165_106500225 106500253_106500254 106500281_106500315 106500351_106500387 106500434_106500616 106500647_106500704 106500752_106500872 106500897_106501199 106501225_106501290 106501317_106501356 106501401_106501450 106501476_106501716 106501744_106501758 106501794_106501857 106501882_106502173 106502198_106502301 106502328_106502410 106502474_106502630 106502661_106502767 106502793_106502893 106502945_106503577 106503624_106503699 106504036_106504107 106504149_106504281 106504522_106504579 106505052_106505054 106505157_106505186 106505211_106505212 106506172_106506251 106506279_106506373 106506451_106506453 106506600_106506651 106506678_106506711 106506736_106506745 106506773_106506842 106506868_106506872 106507024_106507028 106507054_106507091 106507120_106507235 106507268_106507319 106507354_106507369 106507405_106507433 106507488_106507496 106507515_106507520 106507552_106507756 106507781_106507806 106507834_106507967 106508136_106508181 106508187_106508263 106508302_106508687 106508804_106508939 106509385_106509557 106509575_106510306 106510427_106510530 106510650_106511127 106511358_106511675 106512182_106512717 106512751_106513135 106514015_106514131 106514176_106514409 106514434_106514435 106514460_106514549 106514597_106514602 106514653_106514658 106514665_106514670 106514702_106515057 106515079_106515251 106515419_106515720 106515729_106515818 106516079_106516171 106516529_106516726 106519526_106519574 106519604_106519606 106526576_106526577 106526723_106526725 106526916_106526935 106527141_106527145 106527572_106527580 106527738_106527832 106528007_106528011 106528177_106528178 106528227_106528262 106528639_106528641 106528769_106528778 106529038_106529041 106529430_106529442 106530339_106530341 106530635_106530646 106530740_106530748 106530855_106530866 106531140_106531141 106531635_106531674 106531774_106531804 106531988_106532000 106532139_106532141 106532220_106532262 106532318_106532322 106532351_106532356 106532452_106532453 106535250_106535253 106535280_106535423 106535461_106535465 106535493_106535510 106541162_106541224 106550922_106553316 106553695_106554602 106558246_106558294 106569271_106570627 106570899_106571643 106576268_106577861 106579353_106579597 106580257_106580376 106587672_106587862 106592833_106592835 106592869_106592915 106595109_106595155 106599564_106599607 106601588_106601685 106614830_106614964 106623378_106623438 106623463_106623464 106623492_106623567 106623592_106623671 106623706_106623938 106644095_106644242 106645123_106645302 106645327_106645568 106658558_106658705 106659475_106659535 106659560_106659561 106659589_106659664 106659689_106659768 106659793_106660036 106660387_106660545 106660599_106660777 106660872_106660973 106661051_106661059 106661066_106661110 106661133_106661223 106661366_106661696 106661828_106662083 106662218_106662639 106663089_106663202 106663347_106663471 106663480_106663533 106663537_106663588 106663604_106663810 106663910_106664270 106664422_106664496 106664526_106664628 106664693_106664735 106664770_106664820 106664904_106664905 106664914_106664915 106664950_106665014 106665927_106666288 106666295_106666508 106666931_106667377 106671000_106672433 106672479_106672486 106672511_106672603 106673366_106674133 106674258_106675245 106675255_106675867 106676000_106676103 106676153_106676311 106676329_106676736 106676790_106676946 106678201_106678772 106678773_106679165 106679246_106679326 106679350_106679447 106679489_106679814 106680065_106680127 106680136_106680240 106680291_106680409 106680471_106680604 106680652_106680689 106680733_106681057 106681124_106681615 106681633_106681988 106682505_106682565 106682583_106682909 106682946_106683290 106683320_106683327 106683414_106683848 106880848_106880893 106892613_106892822 106892966_106893073 106893138_106893209 106893234_106893236 106893366_106893371 106893397_106893435 106893566_106893572 106893626_106894493 106894703_106894816 106895424_106895822 106896021_106896376 106896578_106896854 106896869_106896935 106896964_106897076 106897119_106897419 106937463_106937795 106937940_106937978 106940526_106940592 106940745_106941220 107070875_107070953 107070985_107070992 107071597_107071707 107078719_107078830 107079855_107079985 107080492_107080777 107080836_107081115 107081422_107081655 107082071_107082643 107083119_107083458 107083466_107083923 107084049_107084145 107085057_107085309 107085423_107085717 107085801_107085893 107085944_107086064 107086094_107086255 107086318_107086481 107086547_107086645 107086774_107087275 107087315_107087339 107087375_107087608 107087728_107087836 107087845_107088224 107088413_107088543 107088654_107088898 107088921_107089279 107089298_107089371 107089550_107089723 107089883_107090019 107090280_107090420 107090455_107090548 107090758_107090966 107091792_107091867 107091954_107092059 107092535_107092672 107096285_107096545 107096588_107096778 107098701_107098705 107098747_107098792 107099121_107099122 107101310_107101315 107101403_107101482 107101663_107101706 107106502_107106575 107107010_107107319 107107340_107107401 107109771_107110064 107110856_107110920 107114792_107115118 107118135_107118570 107119156_107119664 107124914_107124949 107124974_107124986 107125026_107125028 107125089_107125090 107125168_107125173 107125300_107125302 107125338_107125362 107126672_107126761 107130544_107130924 107133180_107133394 107135832_107135833 107135930_107135935 107135960_107136021 107139101_107139380 107150398_107150399 107150451_107150507 107150542_107150544 107150571_107150572 107150612_107150639 107164939_107164946 107164977_107164994 107165063_107165462 107165505_107165512 107165566_107165637 107165699_107165704 107167104_107167171 107167201_107167204 107169961_107170021 107170047_107170074 107170215_107170219 107172927_107173016 107174049_107174111 107182227_107182267 107182293_107182474 107182519_107182714 107183686_107183719 107183859_107184084 107184255_107184318 107184496_107184568 107184677_107184773 107184845_107185334 107185352_107185705 107185771_107185859 107186230_107186349 107186376_107188033 107188048_107188757 107188784_107189217 107189223_107191031 107191056_107191099 107191252_107191346 107191349_107191394 107191472_107191712 107191745_107192803 107201474_107203750 107205024_107205704 107206229_107206337 107207445_107207573 107207729_107207730 107207803_107207873 107207912_107208394 107208411_107208630 107208658_107208777 107209703_107210240 107210349_107210469 107210659_107210728 107210736_107210756 107210891_107210978 107211076_107211198 107211253_107211864 107211927_107211973 107212044_107212120 107219373_107219600 107219636_107220103 107220182_107220461 107220542_107220723 107220768_107220878 107220908_107220909 107220941_107220944 107220981_107220992 107221024_107221122 107221148_107221156 107221384_107221462 107222187_107222310 107222313_107223082 107224406_107224407 107224483_107224539 107224966_107225003 107225391_107225604 107225635_107225976 107226005_107226471 107227061_107227091 107227999_107231602 107231648_107232001 107232225_107232641 107232836_107233730 107234028_107234261 107234420_107234499 107234594_107234844 107234985_107235264 107235289_107235836 107236135_107236696 107236896_107237379 107237397_107237675 107237740_107237898 107237936_107238142 107238517_107238662 107239306_107239387 107239427_107239514 107239621_107239798 107240647_107241232 107241248_107241349 107241439_107241548 107241622_107241869 107241889_107242136 107243004_107243429 107243439_107243835 107243910_107243911 107244476_107244933 107247327_107247397 107247707_107248497 107248501_107248603 107249361_107251051 107251227_107251228 107254237_107254293 107254978_107255038 107257259_107257294 107257587_107257595 107258791_107258845 107258893_107258894 107262077_107262086 107262115_107262169 107268952_107269016 107269377_107269424 107272869_107272956 107274027_107274614 107274957_107275016 107275066_107275132 107277855_107277914 107300988_107301616 107301633_107302440 107327660_107328191 107328231_107328723 107328844_107329435 107329538_107329658 107329797_107329881 107329907_107330203 107330296_107330472 107330519_107330557 107330568_107330602 107330816_107331121 107331129_107331265 107331487_107331492 107331562_107331568 107331634_107331635 107331722_107331903 107332579_107333495 107333613_107333935 107363646_107364198 107409789_107409858 107409920_107409923 107409994_107409995 107410003_107410050 107426729_107427826 107427844_107428398 107428773_107429016 107429336_107429952 107433451_107433602 107433618_107433979 107433989_107434248 107434326_107434328 107434552_107434698 107434858_107435521 107435600_107435721 107440493_107440877 107443522_107443611 107443869_107444005 107445276_107445502 107445514_107446453 107446809_107447027 107447110_107447272 107448200_107448582 107449545_107449742 107449971_107450175 107450380_107450710 107450728_107450987 107451321_107451438 107451522_107451894 107465655_107465846 107489751_107489996 107490267_107490404 107490703_107491800 107491801_107491906 107492008_107492083 107495105_107495114 107495149_107495421 107495438_107495640 107495648_107495742 107499544_107499616 107499642_107499646 107499653_107499715 107499802_107499853 107499887_107500292 107558737_107558788 107559832_107560575 107560762_107560846 107561259_107561454 107562118_107562514 107562675_107564046 107564828_107564927 107571901_107571944 107571993_107572028 107576724_107576942 107576972_107576978 107577063_107577133 107577161_107577209 107577248_107578208 107578235_107578355 107579170_107579304 107579364_107579476 107579690_107580042 107580122_107580290 107580653_107580715 107580823_107581082 107581482_107581592 107581665_107581756 107581895_107582107 107582249_107583200 107583214_107583250 107583272_107583356 107583765_107583978 107584757_107584923 107586274_107586338 107586356_107586628 107609299_107609415 107614271_107614458 107614498_107614510 107614549_107614567 107617743_107618937 107619222_107619595 107619599_107619758 107619770_107619988 107621221_107621389 107621690_107621969 107622508_107622717 107622737_107622810 107623794_107624230 107624482_107624713 107625217_107625280 107625376_107625420 107625439_107625507 107625510_107626350 107627071_107627129 107627148_107627216 107627219_107628059 107640393_107640394 107640433_107640490 107640518_107640519 107640586_107640683 107640726_107640728 107640756_107640815 107640942_107640943 107641007_107641054 107641118_107641378 107641420_107641439 107641477_107641535 107641814_107641922 107641980_107641986 107642073_107642134 107642161_107642171 107642174_107642179 107642233_107642337 107642367_107642393 107642446_107642523 107644378_107644438 107644816_107645236 107645311_107645421 107648370_107648371 107648423_107648557 107648660_107648661 107648750_107648753 107650282_107650291 107650328_107650329 107650399_107650452 107650559_107650560 107650671_107650676 107650703_107650795 107650825_107650941 107650968_107651063 107651152_107651153 107651784_107651837 107651883_107651964 107652188_107652203 107652232_107652234 107652275_107652352 107652387_107652394 107652461_107652585 107652661_107652970 107653990_107654917 107654939_107655262 107656639_107656649 107656723_107656791 107656900_107657505 107657609_107657904 107657951_107658901 107659029_107659720 107659721_107659879 107660494_107660549 107660610_107660659 107660842_107660914 107661105_107661125 107661381_107661473 107662043_107662047 107662113_107662376 107662656_107662804 107664257_107664523 107664658_107664689 107664787_107664840 107664933_107665004 107665516_107665610 107665647_107665881 107697102_107697151 107697766_107697920 107698249_107698353 107698609_107698696 107698795_107698818 107699388_107699906 107700004_107700105 107700567_107700747 107700757_107700857 107700885_107701361 107703183_107703247 107703375_107704134 107748857_107748873 107748916_107748951 107748981_107748996 107752194_107752256 107798170_107798226 107799194_107799319 107799919_107800105 107800307_107800330 107800894_107801288 107801517_107801612 107801722_107801951 107802335_107802893 107803172_107803795 107803917_107804015 107805483_107806184 107806200_107806515 107806656_107806840 107810802_107810878 107810920_107810935 107810968_107810979 107811030_107811072 107813215_107813360 107849481_107849486 107849716_107849721 107850106_107850108 107850195_107850196 107850248_107850305 107879663_107879701 107879751_107879757 107879801_107879810 107894984_107895369 107926197_107926582 107926621_107926882 107926937_107927645 107927956_107928050 107928292_107928416 107928701_107928822 107928950_107929083 107929142_107929198 107929241_107929543 107929611_107929849 107929951_107930165 107930552_107931519 107943051_107943111 107946227_107946267 107946634_107947772 107970671_107971009 107971101_107971233 107971324_107971830 107972108_107972190 107972482_107972636 107972939_107973014 107973082_107973132 107973319_107973393 107973424_107973574 107973845_107973896 107973906_107974023 107974238_107974637 107978197_107978948 107979023_107982687 107982698_107982920 107982925_107983367 107983483_107983741 107983742_107983999 107984720_107984802 107985201_107985288 107985446_107985575 107985796_107985900 107986128_107986301 107986339_107986412 107986677_107986994 107987102_107987768 108010113_108010156 108010228_108010713 108010781_108011015 108011051_108011982 108012021_108013267 108013292_108013797 108013809_108013859 108013885_108013958 108014273_108014334 108030976_108031026 108034099_108034231 108034276_108034338 108034780_108034873 108043236_108044204 108044232_108044838 108052341_108052394 108053277_108053338 108053434_108053849 108053856_108054592 108054609_108055132 108055812_108055958 108055983_108056604 108056667_108057173 108057219_108057267 108057404_108057548 108057697_108057787 108058926_108059383 108059386_108059454 108059688_108059892 108059896_108060580 108060613_108060723 108060849_108061478 108061511_108061714 108061918_108062024 108062195_108062913 108063756_108064133 108064361_108064422 108073693_108073741 108073771_108073856 108074055_108075190 108075214_108076317 108093104_108093327 108094710_108094797 108129859_108130351 108130456_108130655 108130656_108130710 108131227_108131319 108131463_108131546 108131659_108131749 108132022_108132056 108132292_108132495 108132835_108133524 108134564_108134630 108138971_108139158 108141338_108142644 108142661_108143164 108143246_108143291 108143609_108143674 108143699_108143911 108144618_108144682 108150330_108150503 108150593_108151008 108151019_108151584 108155026_108156565 108156640_108156701 108157302_108157357 108157436_108157970 108158351_108158604 108174809_108174813 108174851_108174949 108211736_108211828 108211969_108213432 108213460_108214283 108341059_108341110 108342588_108342808 108347111_108347444 108349353_108349399 108349436_108349676 108349703_108349740 108349773_108349839 108383843_108383903 108383933_108383951 108388639_108388748 108388921_108388966 108388993_108389056 108389098_108389243 108389291_108389304 108389411_108389474 108389582_108389584 108389629_108389734 108389767_108389806 108389843_108389940 108390209_108390257 108432106_108432584 108432770_108432863 108432989_108433394 108433538_108433651 108433753_108433839 108435357_108435872 108435932_108436109 108436151_108436549 108436658_108436958 108437048_108437310 108437390_108437741 108437836_108438573 108438641_108438814 108438853_108439721 108439846_108441626 108441651_108441753 108441893_108441897 108441930_108442019 108442081_108442132 108442157_108442158 108442241_108442360 108442842_108442999 108449548_108449680 108450561_108450562 108465044_108465059 108465084_108465152 108471594_108471743 108472032_108472452 108472658_108472749 108472848_108473369 108473397_108473428 108473502_108474296 108474528_108474644 108477215_108477549 108480303_108480305 108480361_108480408 108480575_108480576 108480618_108480789 108480836_108480971 108481002_108481057 108481082_108481083 108481158_108482281 108482504_108482565 108482679_108482783 108482823_108482824 108482826_108482828 108482854_108482932 108482958_108482961 108483171_108483176 108483204_108483348 108483404_108483405 108483431_108483491 108483547_108483570 108483616_108483696 108483751_108483753 108483891_108483915 108483942_108483973 108484013_108484018 108484045_108484054 108486888_108486891 108486991_108487038 108522086_108522090 108522135_108522154 108522179_108522201 108522244_108522280 108525128_108525130 108525190_108525230 108564892_108565334 108565361_108565475 108565501_108566045 108572970_108573025 108573051_108573052 108576835_108576836 108576876_108576890 108576943_108576996 108577136_108577139 108577188_108577199 108577253_108577256 108619680_108619770 108620003_108620010 108620059_108620067 108620092_108620101 108620126_108620131 108620195_108620627 108620650_108620768 108620794_108621334 108629163_108629164 108629191_108629366 108629404_108629409 108629442_108629526 108629556_108629705 108629721_108629859 108630266_108630572 108630653_108630867 108630899_108631293 108631295_108631296 108631364_108631423 108631451_108631494 108632774_108632827 108632882_108633050 108633075_108633077 108633107_108633191 108633218_108633251 108637844_108637847 108637872_108638086 108641087_108641401 108641468_108641560 108641598_108641731 108647204_108648451 108649744_108650370 108692815_108692874 108692899_108693020 108729154_108729625 108729639_108730014 108731758_108732269 108732333_108732582 108732722_108732871 108732951_108733849 108734635_108734747 108734835_108734915 108734923_108734928 108735145_108735220 108735359_108735557 108735883_108736087 108736091_108736378 108738521_108738536 108738561_108738565 108738595_108738596 108738671_108738749 108743057_108743110 108743759_108743763 108743812_108743918 108751875_108752435 108752858_108753041 108755042_108755459 108755462_108756669 108756966_108757332 108757581_108757630 108757650_108757724 108760679_108760926 108761002_108761056 108761840_108761981 108762099_108762434 108762645_108763036 108763071_108763257 108764198_108764642 108764750_108765261 108765557_108766823 108766868_108767204 108767265_108767308 108769420_108770084 108770616_108770692 108770738_108770805 108770846_108771315 108771449_108772786 108772797_108772889 108774373_108774379 108774432_108774575 108774578_108774579 108774644_108774807 108774838_108774842 108774873_108774917 108774942_108774945 108774950_108774951 108774993_108775053 108775138_108775233 108775331_108775410 108775789_108775864 108800798_108800907 108800944_108800991 108802216_108802333 108802412_108802524 108802596_108802597 108803043_108803054 108803112_108803204 108842326_108842381 109148408_109148885 109151104_109151105 109151237_109151583 109151711_109151719 109151770_109151773 109151961_109152263 109152271_109152850 109154945_109155160 109155311_109155561 109155628_109155741 109161157_109161246 109161411_109161674 109161714_109161762 109162078_109162079 109162111_109162176 109162194_109162308 109162327_109162738 109162770_109162771 109162853_109162863 109163059_109163768 109163774_109163878 109169761_109169912 109171189_109171455 109181894_109182115 109182372_109182788 109182806_109182870 109183679_109184082 109184291_109184704 109185256_109185537 109185570_109186199 109186200_109186559 109186675_109187048 109187559_109188399 109188432_109188575 109190939_109192185 109192210_109192839 109193705_109193797 109196096_109196135 109196160_109196163 109205326_109205419 109242035_109242036 109242224_109242269 109242278_109242294 109242435_109242438 109242474_109242476 109242697_109242702 109242848_109242850 109242930_109242944 109243074_109243075 109250751_109250756 109250851_109250926 109253622_109253657 109278256_109278318 109279402_109279460 109287141_109287390 109288145_109288329 109288356_109288392 109288394_109288481 109289854_109290096 109290217_109291125 109291862_109291995 109291999_109292211 109292253_109292431 109292456_109292528 109292549_109292589 109292614_109292888 109293037_109293494 109293589_109293652 109293677_109293753 109293869_109293961 109294121_109294594 109294647_109294649 109294659_109294672 109294806_109294889 109295021_109295825 109295849_109296158 109296293_109296499 109296612_109296718 109296756_109297043 109297245_109297615 109297641_109297643 109297794_109297878 109297888_109298025 109298592_109298731 109299270_109299271 109299306_109299378 109299403_109299404 109299629_109299766 109300424_109302387 109302538_109302539 109309085_109309126 109309144_109309145 109309523_109309540 109309958_109309980 109320705_109321046 109337855_109337903 109338799_109338853 109339817_109340809 109340904_109340917 109340942_109341215 109341221_109341481 109341499_109341915 109341991_109342405 109342438_109343040 109343099_109343493 109343987_109344061 109344222_109344310 109344514_109345019 109345281_109345842 109346408_109347083 109384327_109384841 109391649_109391705 109392357_109392709 109392985_109393775 109393952_109394195 109394264_109394636 109397257_109397334 109397429_109397535 109397554_109397804 109397937_109398039 109398222_109398301 109398595_109398709 109408918_109409408 109409951_109410349 109410444_109410596 109410979_109411168 109411250_109411621 109411774_109411859 109412057_109412332 109412480_109412565 109412670_109412919 109413018_109413098 109413125_109413132 109413179_109413288 109413468_109413687 109413762_109414529 109414630_109414736 109414897_109415342 109415494_109416110 109416189_109416520 109416550_109416829 109416898_109417327 109417567_109417827 109417864_109417900 109417984_109418253 109418345_109418934 109419046_109419181 109419250_109419349 109471529_109471573 109609089_109609236 109610637_109610910 109616084_109616281 109616475_109616786 109616794_109616942 109616957_109617727 109617807_109618048 109618166_109619022 109619201_109619898 109619981_109620143 109620328_109620909 109621313_109621429 109621512_109623490 109623507_109624505 109624597_109624888 109625136_109625535 109625662_109625876 109625881_109626407 109626513_109626675 109626797_109626956 109627165_109627324 109628868_109629023 109629209_109629655 109629722_109629807 109629836_109630862 109644053_109644145 109644366_109644588 109655747_109656174 109692246_109692772 109692780_109693342 109693377_109693493 109749998_109750135 109751355_109751527 109751553_109751611 109768190_109768243 109827347_109827372 109827446_109827474 109887930_109887931 109887956_109887958 109888150_109888158 109888205_109888213 109888423_109888429 109888456_109888467 109888508_109888525 109888566_109888618 109888643_109888647 109888735_109888736 109888763_109888770 109888823_109888836 109888863_109888881 109901333_109901381 109911885_109911985 109913283_109914061 109916620_109916715 109916817_109916914 109917067_109917575 109918622_109919303 109919426_109919533 109919621_109919754 109919774_109920696 109920865_109921335 109921358_109921450 109921497_109922208 109922216_109922613 110033482_110033553 110033597_110034126 110034963_110035078 110035130_110035210 110035272_110035623 110035654_110035672 110035747_110035829 110037032_110037136 110037200_110037317 110107982_110108743 110317017_110317071 110318613_110318707 110385844_110386063 110467135_110467531 110467553_110467857 110468170_110468614 110468615_110469044 110469152_110469216 110469415_110469971 110469992_110470023 110470094_110470318 110470358_110470401 110470462_110470643 110470843_110470892 110494799_110494863 110789617_110789779 110789839_110789933 110790246_110790586 110790768_110790859 110791683_110791772 110791997_110792283 110792309_110792449 110792587_110792847 110792932_110793017 110793076_110793174 110793396_110793471 110793560_110793635 110793757_110793815 110793973_110794072 110794144_110794349 110794462_110794632 110796664_110797336 110797368_110797424 110797465_110797997 110798043_110798191 110798327_110798407 110798482_110799061 110799072_110799107 110799115_110799677 110799705_110799918 110799964_110800043 110800107_110800145 110825871_110825981 110826042_110826092 110826118_110826119 110826154_110826327 110826471_110826556 110891056_110891331 110894446_110894484 110946973_110947050 110947220_110947262 110951794_110951962 110952645_110952684 110954471_110954576 110954980_110955217 110955429_110955711 110955915_110956186 110958550_110958935 110964179_110964234 110964424_110964437 111018432_111018441 111018572_111018583 111018646_111018651 111018706_111018710 111018765_111018768 111019000_111019043 111019168_111019169 111033796_111033799 111033830_111033832 111033860_111033861 111033954_111034015 111244824_111244919 111252923_111253035 111253116_111253511 111253715_111253838 111253874_111253968 111254081_111254413 111254459_111254790 111254837_111254951 111255059_111255218 111255294_111255446 111255519_111255615 111255761_111255865 111255951_111256235 111259633_111259759 111259924_111260672 111260723_111260882 111260956_111261097 111261137_111261187 111261265_111261352 111261461_111261560 111261675_111261761 111261985_111262902 111307848_111308244 111308458_111308901 111309008_111311152 111311229_111311331 111311458_111311517 111311551_111312084 111312294_111312684 111371980_111372128 111372175_111372393 111372445_111373098 111373228_111373557 111373659_111373736 111373770_111373942 111374014_111374394 111374469_111374875 111374887_111376293 111376304_111376525 111376579_111376874 111376875_111377123 111377136_111377215 111377426_111377498 111377646_111377930 111377946_111378105 111378312_111378421 111378760_111378838 111378872_111378920 111381405_111381668 111381705_111382109 111382135_111382364 111382376_111382536 111385127_111385621 111385962_111386087 111386670_111386906 111386925_111387139 111387171_111387291 111402154_111402238 111403874_111404057 111404793_111404849 111404888_111405225 111405324_111405424 111405831_111405945 111406010_111406117 111406143_111406265 111406865_111406904 111408552_111408609 111410272_111410406 111410419_111410691 111436671_111436778 112115627_112115960 112115967_112116010 112116090_112116131 112116236_112116389 112116464_112116582 112116953_112117178 112117335_112117608 112117609_112117832 112117841_112118282 112118378_112118495 112118595_112118686 112118736_112118830 112118932_112119047 112119125_112119387 112119654_112120020 112120120_112120340 112120402_112120544 112121313_112121465 112121490_112122224 112200779_112200875 112203106_112203168 112203435_112203512 112222748_112222931 112228133_112228457 112266332_112266473 112267083_112267188 112267248_112267288 112267316_112267317 112270882_112271032 112271063_112271179 112271188_112271256 112271300_112271302 112271363_112271413 112272173_112272182 112272220_112272256 112272591_112272594 112272622_112272756 112272781_112272804 112272848_112272896 112272921_112272961 112273038_112273040 112273309_112273354 112296878_112296883 112296935_112297012 112297069_112297585 112297598_112297982 112298552_112298817 112298873_112298933 112299021_112299042 112299074_112299144 112299831_112300187 112300547_112300780 112301035_112301267 112303289_112304452 112304487_112305209 112305406_112305948 112305964_112306303 112306448_112306529 112306561_112306658 112306827_112306931 112316753_112316954 112317013_112317271 112317316_112317722 112317764_112317809 112318292_112318709 112318761_112318833 112318837_112318955 112320199_112320394 112320592_112320964 112348696_112348836 112348867_112348874 112348904_112348907 112353612_112353911 112354855_112355239 112356896_112357537 112357549_112357947 112358168_112358752 112358966_112359115 112359538_112359829 112359874_112359960 112364531_112364685 112364853_112364980 112366238_112366283 112366299_112366354 112384782_112384805 112385302_112385404 112385485_112385488 112385800_112385819 112402788_112402793 112402844_112402854 112402908_112402910 112403004_112403032 112436763_112436816 112477904_112477974 112478060_112478063 112494858_112495385 112503107_112503407 112503637_112504336 112504663_112504745 112504814_112505014 112505095_112505725 112505756_112506548 112508115_112508327 112508533_112509103 112548189_112548221 112548890_112548946 112635305_112635379 112648033_112648178 112648295_112648399 112654851_112655268 112655377_112655533 112655601_112656229 112656301_112656376 112656431_112656812 112657825_112657961 112658105_112658174 112712759_112712947 112714956_112715904 112717440_112717673 112780349_112780449 112780771_112780818 112781093_112781663 112781709_112782187 112802583_112802633 112802765_112802856 112803209_112803274 112803307_112803670 112803736_112804028 112804031_112804064 112804136_112804583 112804743_112804921 112807625_112807801 112807973_112808047 112808062_112808637 112808752_112809869 112810204_112810289 112810496_112810748 112810779_112810970 112811014_112811194 112811214_112811791 112812387_112812486 112812821_112813217 112813976_112814105 112814212_112814292 112814466_112814562 112814841_112815203 112815359_112815894 112815982_112815984 112816036_112816037 112816114_112816117 112816531_112816800 112819649_112819754 112825509_112825512 112825729_112825750 112825778_112825791 112825873_112825950 112825990_112826008 112826060_112826103 112828198_112828225 112828250_112828386 112897638_112897894 113105510_113105637 113105971_113106107 113106229_113106390 113106420_113106954 113116374_113116473 113116596_113116685 113116781_113116867 113116940_113117179 113117403_113117500 113117634_113117764 113117806_113118008 113118086_113118274 113118499_113118610 113118798_113118883 113119045_113119174 113119363_113119438 113119464_113119468 113119753_113120022 113126214_113126431 113126458_113126735 113134489_113134839 113135515_113136098 113141222_113141471 113141771_113142131 113142134_113144727 113144888_113146057 113151849_113151907 113154440_113154463 113154755_113154818 113167486_113167491 113167527_113167713 113177620_113178050 113178921_113179035 113179050_113179428 113179547_113179859 113179868_113179935 113180699_113180869 113180878_113181702 113182499_113182503 113182541_113182760 113182787_113182965 113183013_113183090 113196234_113196292 113196528_113196571 113198347_113198449 113198504_113198505 113198588_113198801 113198829_113198837 113198977_113199014 113199019_113199027 113199054_113199059 113199085_113199128 113199289_113199294 113199324_113199376 113199426_113199476 113199524_113199527 113199561_113199570 113199624_113199629 113199657_113199700 113210576_113211037 113211045_113211116 113211141_113211218 113214034_113214141 113214258_113214360 113214436_113215183 113215279_113216094 113216259_113217311 113217676_113217869 113218386_113218954 113219090_113219134 113219159_113219188 113219383_113219790 113219981_113220018 113220082_113220251 113220266_113220431 113303066_113305789 113306370_113307554 113321710_113321776 113332301_113332367 113397053_113397149 113406607_113406901 113407260_113407784 113452983_113453023 113488855_113488859 113488886_113488889 113488923_113488970 113496456_113496782 113497380_113497434 113504535_113504803 113504837_113504929 113506026_113506088 113506099_113506392 113506488_113506567 113506827_113507120 113507215_113507396 113507431_113507531 113507552_113508490 113508520_113508625 113509025_113509510 113513242_113513291 113517677_113517727 113532817_113532818 113532904_113532919 113533012_113533044 113533069_113533098 113533127_113533144 113533228_113533237 113535984_113536255 113563802_113563808 113563899_113563942 113603444_113603540 113603975_113604166 113607372_113607469 113607535_113607725 113608391_113608511 113608561_113608648 113612224_113612297 113613905_113614087 113614133_113614304 113614342_113614641 113614998_113615187 113617883_113618321 113618414_113618572 113618651_113618794 113618885_113619131 113619234_113619333 113619472_113619716 113619779_113620091 113620478_113620866 113620945_113621023 113621533_113621876 113622012_113622097 113622215_113622335 113622366_113622683 113622789_113623204 113623306_113623389 113623460_113623849 113624060_113624586 113624980_113625168 113625243_113625539 113631440_113631446 113631471_113631499 113631590_113631607 113636358_113636392 113673458_113673505 113674689_113675552 113675862_113675944 113675982_113675985 113676030_113676783 113676808_113676817 113676877_113676885 113676895_113676945 113719653_113719656 113719766_113719770 113719964_113720029 113720056_113720937 113720972_113721090 113721121_113721160 113721191_113721223 113721248_113721290 113721319_113721479 113735337_113735385 113792328_113792395 113792447_113792530 113792548_113792817 113793048_113793579 113793835_113794445 113794526_113794616 113794691_113794777 113794840_113794843 113794907_113795087 113795312_113795934 113796076_113796173 113796335_113796500 113796673_113796791 113797253_113797339 113797539_113797635 113797701_113797937 113802076_113802303 113813030_113813168 113813205_113813253 113815384_113815669 113894977_113896797 113896830_113897326 113897380_113897714 113908756_113909715 113910097_113910608 113918657_113918659 113918688_113919071 113919076_113919183 113920002_113920394 113924053_113924144 113924179_113924623 113925535_113925969 113926350_113926404 113926412_113926820 113956777_113956826 113956852_113957024 113957095_113957109 113965914_113965916 113965942_113966003 113966037_113966055 113966090_113966091 113966161_113966209 113966237_113966267 113966330_113966336 113966411_113966621 113966646_113966729 113971950_113972066 113972103_113972200 113972952_113973221 113973305_113973797 113973983_113974018 113974047_113974598 113975117_113975496 113975739_113975857 113975959_113976159 113976486_113976838 113976952_113977316 113977421_113977555 113977686_113977920 113978019_113978320 113978445_113978525 113979089_113979159 113979199_113979230 113979347_113979455 113979542_113979653 113979719_113980017 113980116_113980139 113980147_113981281 113981289_113981892 113982015_113982127 113982169_113982486 113982552_113982693 113982882_113982950 113983448_113983675 113983741_113984512 113984845_113985152 114061081_114061265 114061460_114062279 114062328_114062451 114062479_114062529 114062554_114062556 114062581_114063400 114063464_114063525 114063562_114063683 114063833_114063920 114063998_114065120 114066706_114067102 114067132_114067186 114067254_114067572 114067592_114067893 114067928_114067968 114068008_114068351 114068378_114068815 114068848_114068965 114099164_114099169 114099259_114099261 114099334_114099353 114099485_114099494 114099587_114099591 114099648_114099650 114099759_114099769 114100264_114100267 114100412_114100417 114100746_114100763 114100817_114100819 114100883_114100884 114117460_114117654 114128642_114128742 114155774_114155798 114155933_114155935 114155961_114155966 114155991_114155992 114156017_114156481 114156518_114156589 114156658_114156812 114156837_114157236 114157261_114157303 114157330_114157472 114159313_114159487 114159488_114159675 114170087_114170090 114170118_114170245 114170273_114170325 114170377_114170380 114170760_114170815 114177749_114178172 114178367_114178406 114178508_114178527 114178560_114178646 114178652_114178683 114178728_114178743 114178769_114179105 114179452_114179537 114179679_114179765 114179797_114180434 114181130_114181227 114181993_114182180 114182181_114182375 114182448_114182529 114182616_114182703 114182810_114182848 114183012_114183076 114183102_114183246 114183276_114183418 114202205_114202287 114202295_114202405 114206671_114207271 114207314_114208577 114208651_114209129 114209169_114210018 114210144_114210698 114210794_114210939 114211080_114211089 114228734_114228739 114228775_114228807 114228902_114228910 114229286_114229288 114229468_114229469 114345580_114345619 114345794_114345868 114346279_114346365 114346371_114346943 114348018_114348623 114348770_114349305 114349473_114350516 114350597_114351057 114351175_114351223 114351410_114352039 114353161_114353522 114353603_114354142 114354156_114354581 114354721_114354758 114354779_114355502 114355659_114356022 114356059_114356387 114357028_114357179 114357217_114357234 114357712_114357806 114357909_114357976 114358009_114358714 114359175_114359212 114359231_114359483 114360789_114360825 114362433_114362484 114362547_114363020 114363137_114363221 114363300_114363848 114363961_114364041 114364089_114364830 114364896_114364971 114365109_114365187 114365365_114365620 114365665_114365763 114365834_114365922 114365961_114365995 114366068_114366264 114366384_114366699 114367413_114367563 114367685_114368477 114368639_114369272 114369338_114369668 114373661_114373721 114373759_114373789 114377816_114377817 114378355_114378358 114379215_114379216 114379674_114379800 114380245_114380251 114413515_114413672 114421600_114421719 114573881_114574119 114579342_114579374 114591366_114591474 114592298_114593120 114593220_114593728 114593852_114594778 114594860_114595037 114595940_114596082 114607781_114607864 114623519_114623520 114623559_114623617 114623646_114623648 114623748_114623750 114624574_114624724 114628547_114628615 114628758_114628760 114629681_114629851 114629909_114630039 114630091_114630093 114690681_114690727 114690809_114690817 114700875_114701331 114701428_114701436 114701549_114701629 114701802_114701870 114701895_114701922 114701955_114701959 114702009_114702057 114702293_114702333 114718680_114719212 114719299_114719624 114719650_114719654 114720009_114720067 114720209_114720279 114720436_114720440 114720465_114720568 114720785_114720803 114720834_114721097 114727444_114727502 114729850_114730051 114764693_114764852 114764916_114765270 114770945_114771024 114771092_114771154 114774695_114774778 114774809_114775143 114926380_114926452 114926487_114926573 114926678_114926768 114926879_114926963 114927055_114927150 114927185_114927311 114927427_114927511 114927989_114928056 114936561_114936577 114936730_114936828 114936975_114937066 114937177_114937223 115042254_115042896 115043126_115043514 115043650_115043896 115044171_115044429 115044708_115044748 115044770_115044985 115045204_115045628 115045652_115045740 115045773_115045776 115045957_115046065 115046285_115046368 115046504_115046601 115046629_115046707 115046821_115046823 115046876_115047189 115047233_115047360 115047423_115047659 115047758_115047799 115047948_115048150 115123211_115123500 115175342_115175348 115175400_115175406 115175462_115175463 115175499_115175500 115175581_115175585 115175634_115175636 115175951_115175956 115176151_115176174 115176537_115176538 115176873_115176874 115176919_115176920 115177133_115177148 115177208_115177210 115177253_115177255 115177328_115177329 115177413_115177419 115177524_115177556 115204865_115204898 115206151_115206186 115206216_115206296 115223173_115223285 115223297_115223381 115223383_115223456 115223537_115223610 115223708_115223709 115224003_115224009 115224086_115224567 115224734_115224989 115225116_115225235 115225360_115225967 115225994_115226109 115226140_115226768 115226883_115227083 115227307_115227423 115227685_115227865 115228074_115228663 115228862_115229312 115229470_115230042 115230175_115230428 115230455_115230497 115230540_115230680 115230810_115231463 115231549_115231629 115231708_115232032 115232056_115232349 115232516_115232818 115232855_115232971 115233062_115233148 115233193_115233955 115234093_115234310 115234358_115234465 115234543_115234657 115234776_115234802 115234828_115234915 115235315_115235908 115236079_115236253 115236439_115236525 115236687_115236826 115237100_115237253 115237313_115237356 115237469_115237586 115237618_115237621 115237647_115237665 115237818_115238013 115238039_115238086 115238111_115238122 115310763_115313891 115314623_115314704 115315704_115315754 115316271_115316506 115330978_115331891 115359247_115359730 115360128_115361012 115361596_115362190 115362294_115362527 115362546_115362595 115381933_115382035 115382224_115382451 115382563_115382669 115382787_115382789 115382816_115382906 115382986_115383633 115383651_115384259 115384468_115384550 115384657_115385415 115385651_115385690 115385731_115385866 115385941_115385972 115386556_115387249 115387274_115387782 115394336_115394566 115410622_115411611 115415272_115416073 115416081_115417804 115420334_115421612 115421644_115421794 115421833_115422329 115422357_115422518 115474193_115475241 115475257_115475636 115475683_115475729 115475786_115476544 115477156_115478465 115478842_115479024 115479135_115479226 115479322_115479572 115480244_115480984 115484831_115484869 115485501_115486326 115486354_115486630 115486838_115486850 115486883_115487085 115487194_115487195 115487221_115487423 115487518_115487674 115487714_115487750 115487758_115487760 115487788_115487935 115488049_115488165 115488200_115488927 115488970_115489354 115489518_115489519 115530935_115530987 115531012_115535425 115535460_115536361 115536388_115536752 115536907_115537675 115544220_115544270 115544300_115544305 115544331_115544340 115553193_115553196 115553352_115554728 115554784_115554858 115554859_115556021 115556027_115556182 115556217_115556297 115556338_115556731 115556834_115556951 115556971_115557083 115557146_115558449 115558539_115558609 115558628_115559931 115560046_115560420 115560465_115560656 115560787_115561131 115561165_115561770 115562295_115562441 115588693_115588936 115588987_115592227 115592565_115592641 115599191_115600082 115600349_115600493 115600517_115600832 115600980_115601021 115601051_115601254 115601314_115601421 115601476_115601692 115601698_115601987 115605651_115606033 115606091_115606092 115606118_115606393 115633281_115634789 115634937_115635098 115635352_115635430 115635452_115635667 115635690_115636301 115636833_115637518 115638445_115638554 115638557_115639138 115640132_115640255 115642043_115642268 115642341_115642434 115679102_115679547 115680595_115680847 115683231_115683382 115683736_115683904 115685221_115685340 115685378_115685571 115693808_115693873 115703154_115703269 115703399_115703562 115703578_115704080 115704095_115704185 115704186_115704415 115704430_115704593 115704620_115704803 115708376_115708481 115714799_115714945 115715760_115715854 115716009_115716011 115716044_115716052 115716101_115716107 115716161_115716164 115720335_115720497 115721214_115721731 115722297_115722478 115722502_115723375 115723411_115723773 115723860_115723956 115723978_115724439 115724489_115724582 115724661_115725245 115725297_115725774 115725945_115727105 115727109_115727295 115727358_115727445 115727622_115727968 115733676_115733945 115735012_115735242 115766196_115766246 115777045_115777097 115798220_115798242 115798267_115798281 115798646_115799169 115801682_115801830 115807269_115807309 115807345_115807355 115815446_115815487 115853388_115853399 115853562_115853572 115853750_115853821 115853898_115853899 115854193_115854258 115854357_115854360 115854529_115854547 115861785_115861824 115861962_115861966 115882018_115882077 115882179_115882273 115882453_115882542 115882618_115882734 115882779_115882920 115884526_115884694 115884764_115884926 115885055_115885114 115885171_115885213 115885318_115886482 115887997_115888613 115888616_115888728 115888787_115888790 115888819_115888865 115888911_115888968 115890058_115890191 115890240_115890291 115890320_115890435 115890464_115890497 115890524_115890555 115890701_115890707 115890741_115891399 115891474_115891595 115891648_115891667 115891692_115892147 115892172_115892284 115892309_115892479 115892517_115892576 115892689_115892699 115892729_115892775 115892801_115892835 115892872_115892873 115893103_115893150 115893171_115893222 115893373_115893374 115893406_115893517 115893570_115893571 115893598_115893695 115901357_115901395 115901486_115901631 115901681_115901682 115901752_115901765 115901802_115901816 115901856_115902010 115948024_115948380 115948788_115948790 115949577_115949937 115950302_115950385 116010608_116011104 116011112_116011203 116011212_116011630 116011661_116011812 116011827_116012184 116014691_116014816 116014844_116014932 116014964_116014992 116015020_116015218 116015226_116015459 116015849_116016429 116016451_116016947 116017110_116017351 116017380_116018086 116018223_116018298 116018487_116019064 116019577_116019941 116019953_116020037 116021076_116021837 116021930_116022288 116022358_116022785 116023238_116023545 116023817_116024621 116034053_116034274 116034320_116034403 116034618_116035088 116035217_116035322 116035395_116035476 116035502_116035530 116035853_116035941 116036724_116036985 116037089_116037190 116037240_116037246 116037476_116037571 116037621_116037721 116037852_116037983 116038190_116038283 116038377_116038526 116038754_116038956 116039013_116039586 116039600_116039888 116040609_116041096 116041137_116042420 116042441_116042487 116111143_116111206 116138189_116138298 116138323_116138658 116138659_116139179 116139298_116139562 116140488_116140551 116140725_116141054 116141822_116142358 116142738_116142836 116142876_116142957 116179305_116179673 116179799_116179973 116180096_116180239 116180290_116180406 116180478_116180608 116180725_116180867 116180929_116181069 116181125_116181137 116181195_116181386 116181443_116181559 116181664_116181894 116181999_116182195 116182309_116182401 116184423_116184424 116184484_116184700 116184719_116185091 116215728_116215736 116215761_116215851 116215947_116215961 116216013_116216119 116216250_116217040 116217141_116217158 116217211_116217267 116226179_116226336 116226398_116226454 116226534_116226579 116227737_116227827 116227853_116228562 116228645_116228659 116228685_116228750 116228757_116228761 116228794_116228922 116228965_116229619 116277474_116277647 116277681_116277718 116277877_116277982 116278013_116278038 116278155_116278425 116278513_116278852 116278930_116279548 116279619_116279914 116279997_116280301 116280368_116280541 116280558_116280731 116280819_116281180 116281266_116281349 116281487_116281649 116281772_116281851 116282061_116282711 116283204_116283465 116283984_116284102 116284239_116284335 116284340_116284592 116309675_116310521 116310633_116310774 116310856_116310858 116310889_116310898 116310924_116310988 116311023_116311043 116311073_116311074 116311106_116311111 116311220_116311239 116311376_116311377 116311407_116311496 116311527_116311528 116311543_116311548 116311583_116311698 116312003_116312076 116357811_116357907 116357937_116357944 116358737_116358749 116358787_116358857 116358911_116358999 116359025_116359062 116359098_116359101 116359175_116359176 116359358_116359360 116359387_116359414 116359461_116359495 116359818_116360792 116360821_116360868 116360895_116360957 116360982_116361071 116361113_116361125 116361206_116361383 116361408_116361848 116361893_116361967 116362017_116362064 116362115_116362116 116362142_116362578 116362635_116363222 116363281_116363406 116363408_116363409 116363434_116363592 116363620_116364386 116369379_116369792 116369801_116370075 116418020_116418221 116418360_116418450 116418461_116418591 116418783_116419019 116419058_116419059 116419086_116419316 116419567_116420719 116421055_116421713 116421745_116422437 116422560_116422848 116422986_116423074 116423224_116425034 116425043_116426504 116426535_116426615 116426641_116428291 116430944_116430984 116455563_116455622 116455912_116455963 116461549_116461554 116461661_116461727 116466645_116466649 116466684_116466767 116499909_116499912 116499967_116499974 116500009_116500013 116500038_116500125 116609723_116609834 116609951_116610217 116610305_116610596 116610674_116610777 116610778_116611286 116611357_116611557 116611595_116611621 116611704_116612090 116612157_116612558 116612646_116613023 116613109_116613191 116613329_116613457 116613580_116613988 116614027_116614411 116614523_116615295 116615323_116615460 116615812_116616170 116616443_116616678 116616752_116616902 116617490_116618023 116618026_116618109 116623761_116624530 116674437_116674505 116702542_116702555 116702644_116702646 116702883_116702884 116702960_116702970 116702999_116703006 116703159_116703182 116703228_116703239 116703984_116704000 116705751_116705759 116752411_116752518 116759239_116759310 116759342_116759411 116759446_116759457 116759492_116759495 116759533_116759534 116759584_116759623 116759959_116760082 116760127_116760265 116760543_116760570 116760595_116760693 116760718_116760722 116760747_116760749 116760931_116761078 116761127_116761128 116770763_116770878 116775399_116775445 116775516_116775527 116783814_116783992 116784023_116784031 116789535_116789988 116791294_116792019 116794502_116794635 116794845_116795030 116795046_116795434 116795442_116795849 116795903_116796519 116797698_116797720 116797771_116797894 116798064_116798778 116799257_116799445 116799453_116799623 116802201_116802284 116802319_116802382 116802449_116802630 116802656_116802664 116802703_116802995 116803020_116803023 116807740_116807816 116836259_116836366 116836945_116837025 116838001_116838304 116844059_116844646 116845081_116845450 116845537_116846073 116847056_116848358 116849310_116849612 116849642_116850337 117090272_117090622 117094755_117094757 117094835_117094939 117095005_117095693 117095804_117095895 117095958_117096271 117096317_117096659 117096770_117096847 117096935_117096995 117097006_117097094 117097112_117097879 117097891_117097994 117098043_117098730 117098830_117099473 117099587_117099987 117138542_117138602 117157155_117157164 117157318_117157324 117157443_117157462 117157530_117157531 117157589_117157593 117157623_117157630 117289537_117289611 117293605_117293835 117294027_117294215 117294366_117294479 117294833_117294874 117294923_117294926 117294986_117294999 117295026_117295706 117295915_117295918 117295943_117296467 117296492_117296496 117299723_117299931 117318691_117318696 117318809_117319102 117319204_117319329 117319333_117319449 117333667_117333737 117334043_117334134 117334219_117334471 117334602_117334618 117334651_117334696 117334799_117334929 117334944_117335565 117335599_117335899 117336045_117336332 117336528_117337068 117337101_117337335 117337410_117337799 117337902_117337994 117338050_117339441 117339807_117340736 117340823_117340973 117341043_117341188 117341277_117341423 117341537_117341754 117341850_117341928 117342000_117342165 117342208_117342287 117342392_117342479 117342563_117343118 117343275_117343360 117343439_117343519 117344366_117345005 117345034_117345206 117345260_117345779 117346018_117346086 117346126_117347982 117348024_117348453 117348710_117348748 117351569_117351617 117352087_117352102 117352134_117352149 117352174_117352249 117352484_117352758 117353226_117353291 117355236_117355285 117355314_117355437 117355801_117355855 117366372_117366374 117366419_117366503 117366533_117366582 117366611_117366734 117367098_117367152 117401297_117401362 117401389_117401456 117403005_117403135 117531542_117531652 117531719_117531845 117531870_117531919 117532299_117532371 117532611_117532658 117532708_117532709 117532748_117532796 117532844_117532938 117533013_117533135 117533184_117533264 117533293_117533397 117533517_117533519 117533592_117533594 117552733_117553418 117557034_117557417 117558887_117559728 117559763_117559808 117564777_117564836 117564885_117564886 117564925_117565044 117565509_117567246 117567426_117567509 117567748_117567955 117567963_117568692 117568947_117569022 117572995_117573081 117573207_117573292 117573341_117573423 117573485_117573863 117573959_117574312 117574324_117574372 117574434_117574515 117574816_117575306 117575796_117576109 117583469_117583521 117583533_117583655 117594159_117594199 117678537_117678678 117694052_117694133 117694178_117694230 117694300_117694428 117694434_117694478 117694585_117694726 117694750_117694759 117694896_117695004 117695953_117695957 117696062_117696149 117696408_117696507 117696628_117696731 117696861_117696954 117697026_117697131 117697577_117697968 117698226_117698259 117698301_117698486 117699284_117700013 117700034_117700131 117700272_117700297 117700345_117700597 117700627_117700633 117701231_117701450 117706990_117707638 117707655_117708141 117708577_117708857 117709029_117709834 117709869_117711169 117711184_117711983 117712027_117712133 117712317_117712479 117712504_117712821 117712846_117712859 117712946_117713197 117713318_117713372 117714385_117714437 117715393_117715587 117715645_117715890 117715915_117716978 117716997_117717095 117717112_117717254 117717291_117717293 117724268_117724328 117724409_117724433 117772350_117772412 117772498_117772717 117772751_117772769 117781058_117781063 117781089_117781132 117781887_117781949 117783255_117783282 117783470_117783686 117785338_117785419 117787353_117787492 117787517_117787785 117831755_117831821 117856772_117856826 117865425_117865520 117865623_117866076 117866115_117866236 117866583_117866675 117874250_117874553 117878202_117878549 117879221_117879479 117882210_117882362 117882405_117882447 117882482_117882846 117882949_117883257 117883394_117883493 117883772_117883946 117884096_117884197 117884242_117884333 117884438_117884533 117884792_117884946 117885067_117885222 117885352_117885451 117885523_117885618 117885667_117885767 117886125_117886371 117887081_117887231 117887419_117888755 117889526_117889620 117890325_117890489 117908426_117908629 117908846_117908942 117909409_117909447 117909962_117910159 117910176_117910228 117910337_117910386 117910387_117912745 117913094_117913292 117921573_117921776 117946542_117946594 117954620_117954680 118028205_118028246 118045216_118045279 118045678_118045739 118047230_118047299 118048706_118048764 118048968_118049049 118049081_118049148 118049152_118049258 118049524_118050012 118050219_118050317 118050386_118050427 118050468_118050475 118050528_118051344 118051424_118051559 118051701_118051874 118051968_118052397 118052464_118052597 118052609_118052814 118053447_118053621 118053662_118054322 118067782_118068302 118068470_118068621 118068795_118068876 118069008_118069108 118069127_118069176 118069383_118069480 118069588_118069658 118069696_118069749 118069786_118069857 118069910_118069967 118070115_118070149 118070406_118070585 118070707_118070833 118071053_118071627 118071863_118071941 118072168_118072289 118072340_118072599 118073846_118073891 118076939_118077121 118077241_118077350 118077394_118077396 118077472_118077658 118077765_118077856 118077888_118077986 118078591_118078660 118078930_118079036 118079620_118079719 118079887_118079929 118080069_118080142 118129321_118129437 118129447_118129493 118129903_118130180 118130201_118130260 118130530_118130637 118130696_118130980 118131025_118131851 118131870_118132042 118132146_118132152 119113926_119114063 119114086_119114373 119114457_119114531 119114694_119114791 119115009_119115133 119115335_119115621 119115903_119116651 119116938_119117018 119117123_119117185 119117207_119117209 119117327_119117441 119117677_119118036 119819639_119819715 119820854_119820956 119821042_119821048 119846035_119846199 119847768_119847825 120029181_120029257 120029386_120029511 120029702_120029852 120210449_120210500 120215777_120215797 120216083_120216084 120216175_120216184 120216510_120216520 120216727_120216728 120217345_120217348 120217411_120217413 120217486_120217487 120221991_120222023 120222063_120222070 120222169_120222177 120260781_120261059 120261395_120261458 120271591_120271643 120273027_120273093 120273132_120273792 120273902_120274054 120274441_120274518 120274720_120274763 120274788_120274793 120274818_120274939 120274969_120275245 120275270_120275503 120275528_120275905 120275935_120275938 120275966_120275988 120276013_120276127 120276162_120276347 120276375_120276400 120276432_120276592 120276621_120276713 120276748_120276903 120276930_120276952 120276977_120277199 120278648_120278719 120282308_120282311 120282361_120282362 120282388_120282495 120282522_120282533 120282558_120283179 120283205_120283323 120283352_120283360 120284908_120284982 120293296_120293378 120295448_120295508 120295549_120295952 120295977_120296260 120296290_120296545 120296585_120296619 120296657_120296697 120296751_120296758 120296779_120296780 120296810_120296911 120296940_120297087 120297115_120297418 120297444_120297468 120297502_120297527 120297552_120297895 120297947_120297957 120298229_120298917 120299099_120299234 120299271_120299410 120302529_120302617 120303718_120303745 120303786_120303791 120303886_120303910 120303935_120303959 120305048_120305054 120305122_120305132 120305479_120305480 120306026_120306027 120306144_120306189 120306305_120306306 120306342_120306348 120306383_120306389 120323903_120323917 120323973_120324052 120324534_120324535 120324573_120324680 120324763_120324777 120326418_120326475 120327152_120327211 120366631_120366700 120367637_120367722 120507484_120507950 120507973_120508054 120508137_120508304 120508351_120508357 120508469_120508553 120508691_120508817 120508844_120508903 120534268_120534466 120534479_120534524 120534550_120534618 120538521_120538692 120538769_120539472 120539689_120539789 120539872_120540205 120540306_120540446 120540569_120540965 120541035_120541280 120541416_120541419 120541506_120541617 120541683_120541786 120541879_120542132 120542189_120542283 120542412_120542534 120542625_120543132 120543221_120543528 120543539_120543641 120543685_120543702 120543896_120544062 120544181_120544521 120544630_120544939 120544993_120545069 120545685_120545876 120706037_120706139 120706231_120706652 120706835_120706919 120707015_120707093 120707163_120707293 120707391_120707655 120707674_120708154 120711338_120711468 120711845_120712210 120712212_120712249 120712258_120712293 120721942_120722403 120722454_120722575 120722711_120722955 120723034_120723198 120723312_120723428 120723574_120723920 120724040_120724773 120724886_120725311 120725403_120726844 120726954_120727038 120727112_120727242 120727316_120727409 120727426_120727436 120727501_120727617 120788633_120789383 120863166_120863170 120863248_120863288 120865720_120866120 120866539_120866916 120880047_120880330 120880756_120880832 120880882_120880883 120880956_120880958 120881177_120881633 120884745_120885052 120885143_120885295 120889626_120889818 120891266_120891509 120892571_120892877 120893248_120893416 120893481_120893642 120893726_120893829 120897495_120897937 120898115_120898756 120900322_120900370 120900377_120901144 120901170_120901499 120901779_120901849 120902432_120902485 120902511_120902513 120902731_120903328 120903359_120903831 121288074_121288174 121351638_121351717 121351747_121352131 121352154_121352307 121352325_121352784 121353285_121354353 121354369_121354638 121354655_121355137 121355586_121356585 121359642_121360152 121360545_121360680 121360845_121361070 121361226_121361411 121361430_121361562 121361629_121361670 121361710_121361837 121363316_121363389 121363414_121363987 121364028_121364168 121364322_121364567 121364576_121364687 121366605_121366645 121852513_121852878 121852914_121853145 121853223_121853315 121853387_121853485 121853585_121853716 121853757_121853858 121853929_121854071 121854151_121854239 121854291_121854372 121855652_121855848 121855899_121856045 121856119_121856304 121856396_121856502 121856629_121856708 121856783_121856873 121856981_121857077 121857138_121857994 121867747_121867999 121868025_121868084 121868187_121868240 121868266_121868372 121868397_121868704 121868748_121868967 121869062_121869064 121914203_121914209 121914396_121914405 121914493_121914580 121914608_121915249 121915253_121917130 121917241_121917397 121917425_121917426 121917566_121917626 121917657_121917658 121917775_121917823 121917878_121918188 121918297_121918545 121928252_121928326 121928352_121928383 121928408_121928600 121928626_121928706 121928734_121928912 121929019_121929435 121929461_121929540 121929565_121929579 121929631_121930117 121930143_121930409 121930452_121931261 121931283_121931541 121931576_121931704 121942806_121942917 121944095_121944186 121973468_121973921 121974080_121974211 121974269_121974379 121974448_121974528 121974633_121974911 121974981_121975069 121975121_121975318 121975434_121975531 121975615_121975681 121975779_121975878 121975989_121976071 121976191_121976279 121976342_121976427 121976637_121977740 121977919_121978096 121978318_121978419 121978486_121979298 121979396_121979486 121979525_121980022 121980141_121980268 121980323_121980411 121980467_121980594 121980771_121980921 121981193_121981351 121981415_121982101 121982126_121982427 121982495_121982987 121983313_121983612 121983628_121983677 122104085_122104164 122104231_122104232 122104274_122104283 122118943_122118948 122118981_122119070 122154563_122154689 122162386_122162510 122163198_122163337 122163442_122163620 122163758_122163762 122163788_122163789 122163820_122163825 122170886_122170954 122170979_122171589 122171676_122171745 122172397_122172429 122172572_122172690 122172824_122173513 122173600_122173678 122173801_122174359 122174402_122174501 122174591_122174928 122175305_122175550 122186018_122186201 122186255_122186328 123006488_123006492 123006528_123006545 123006866_123006871 123006963_123006967 123007070_123007071 123007165_123007184 123007373_123007379 123007428_123007436 123007525_123007530 123007740_123007742 123007939_123007947 123008022_123008032 123008149_123008158 123008188_123008212 123008271_123008275 123008901_123008902 123085869_123086064 123086148_123086255 123086335_123086450 123086632_123086688 123086735_123086821 123086857_123087016 123087103_123087539 123087559_123087657 123087698_123087960 123088094_123088561 123088699_123088932 123089145_123089188 123089291_123089457 123098503_123098546 123098629_123098643 123098701_123098759 123157884_123158350 123174455_123174719 123174743_123174817 123174864_123174910 123174973_123175256 123175264_123175648 123175655_123175775 123178641_123178866 123187952_123188066 123188748_123188838 123189766_123189910 123190210_123190602 123190688_123190738 123191864_123191943 123235953_123236371 123238079_123239234 123241785_123241906 123241933_123242120 123242578_123242879 123242903_123243017 123243031_123243097 123244549_123244565 123244737_123245072 123245182_123245294 123245307_123245515 123245527_123245605 123246626_123246961 123247199_123247407 123247419_123247497 123284523_123284751 123285310_123285382 123285457_123285908 123285916_123286599 123286779_123287113 123287223_123287611 123287708_123287791 123287916_123287988 123288052_123288755 123288996_123289790 123289873_123290273 123290367_123290459 123290555_123290745 123290759_123291841 123291920_123291992 123292081_123292189 123292323_123292405 123292597_123293029 123293144_123293230 123293288_123293642 123293662_123293965 123294032_123294214 123294267_123294378 123294604_123294959 123295058_123295182 123295249_123295416 123295457_123295516 123295782_123295912 123296047_123296638 123297115_123297465 123331057_123331059 123331199_123331206 123331285_123331287 123331342_123331351 123331531_123331547 123547025_123547033 123547064_123547074 123547146_123547147 123547835_123547842 123547941_123547958 123548293_123548294 123548361_123548372 123562144_123562235 123562758_123562812 123577219_123577253 123577751_123577752 123585346_123585391 123628684_123628685 123629473_123629572 123629949_123629983 123631608_123631610 123632122_123632125 123632182_123632183 123632219_123632258 123632354_123632362 123632483_123632497 123632868_123632870 123636025_123636029 123636067_123636069 123636126_123636127 123636159_123636203 123636235_123636237 123637739_123638034 123638397_123638522 123665453_123666122 123674220_123674342 123736296_123736355 123738522_123738606 123767932_123768267 123768305_123769004 123769775_123769932 123770713_123771319 123771320_123771412 123771441_123771978 123772068_123772276 123772353_123773187 123773260_123773332 123817249_123817418 123821574_123821737 123821877_123822079 123822906_123823213 123823248_123823358 123829136_123831086 123832421_123833186 123833306_123833514 123833515_123833699 123833816_123833914 123834004_123834110 123834126_123834168 123834181_123834550 123834663_123834827 123834935_123835206 123835302_123835752 123844582_123845533 123849341_123849342 123850095_123850260 123854262_123854311 124186848_124187155 124187195_124187202 124187208_124187638 124187677_124187741 124187774_124187786 124187830_124187942 124188054_124188098 124188347_124188519 124188551_124188844 124188871_124189213 124189295_124189335 124190527_124190528 124190586_124191123 124191164_124191174 124191206_124191606 124192012_124192015 124192340_124192350 124192379_124192382 124192491_124192497 124192531_124192534 124193345_124193348 124193407_124193419 124201976_124201977 124202582_124202650 124202675_124202785 124202823_124202948 124202978_124203195 124203208_124203356 124205360_124207399 124207426_124207641 124207668_124208868 124209031_124209521 124209563_124210199 124210280_124210377 124210470_124211004 124211235_124211628 124218213_124218274 124247108_124247405 124247438_124247549 124247609_124247664 124247712_124247767 124247912_124247919 124247961_124248001 124248029_124248044 124248112_124248113 124248214_124248216 124248275_124248340 124248395_124248396 124248400_124248406 124248435_124248436 124248500_124248514 124248543_124248843 124248868_124249460 124296630_124296691 124296717_124296760 124296846_124296847 124296890_124296893 124296908_124296924 124296959_124297002 124297043_124297060 124297104_124297229 124302864_124303112 124303325_124303432 124303509_124303665 124327060_124327178 124501874_124502267 124502474_124502984 124530230_124530274 124540559_124540610 124556150_124556159 124556372_124556373 124557421_124557490 124557521_124557524 124557572_124557573 124557908_124557928 124558098_124558100 124558181_124558196 124558365_124558366 124558402_124558412 124558562_124558564 124558616_124558622 124624820_124625108 124625306_124625473 124625751_124625850 124625888_124625935 124625995_124626130 124626181_124626234 124626303_124626367 124626428_124627148 124628737_124628899 124628930_124628942 124628971_124629058 124629081_124629088 124631468_124631723 124840652_124840704 124840834_124841499 124841623_124841996 124842018_124842535 124842599_124843557 124843585_124843775 124843809_124843876 124843985_124844063 124844214_124844942 124844963_124845071 124845197_124845229 124845677_124845740 124845817_124845858 124846009_124846145 124846148_124846509 124846562_124847710 124851829_124852665 124852720_124852816 124852980_124853308 124853441_124853443 124853527_124854029 124854117_124854118 124854361_124854365 124854451_124854452 124854479_124854481 124854577_124854787 124867849_124868044 124868170_124868496 124868643_124868756 124868832_124869057 124894554_124894696 124909277_124909490 124920175_124920232 124920236_124920657 124920747_124920782 124927934_124928475 124928627_124928744 124928824_124929267 124929325_124929421 124929563_124929647 124932806_124932889 124933086_124933175 124933200_124933255 125003901_125004005 125004082_125004464 125005508_125005580 125005612_125005789 125006032_125006115 125006466_125006570 125006658_125006783 125006881_125006953 125006992_125007089 125007266_125007469 125007482_125007572 125007695_125008071 125008253_125008392 125008426_125009550 125009727_125010102 125010127_125010173 125222443_125222534 125294270_125294361 125308118_125308119 125308213_125308241 125330670_125330733 125330764_125330949 125407713_125408565 125408916_125409339 125409429_125409538 125410169_125410694 125415374_125415592 125415759_125415827 125420179_125420489 125420636_125421047 125421222_125421303 125421423_125421820 125422186_125422388 125462634_125463503 125463810_125464262 125464352_125464462 125465093_125465621 125469910_125470128 125470299_125470367 125472636_125472800 125473119_125473435 125473582_125473993 125474111_125474153 125474168_125474249 125474369_125474766 125475122_125475334 125916055_125916112 125916149_125916348 125916381_125916662 125916742_125916857 125917747_125918248 125918430_125918538 125918556_125918662 125918664_125918932 125919013_125919067 125919157_125919296 125919605_125919722 125919935_125920184 125920414_125920951 125920993_125921096 126086419_126086837 126092037_126092155 126101795_126101904 126102313_126102360 126102662_126102853 126119172_126119250 126119664_126119682 126119742_126119839 126119987_126120056 126500156_126500232 126502684_126502786 126502975_126503000 126504054_126504128 126578180_126578292 126593492_126593522 126593547_126593620 126593766_126593769 126684625_126684863 126684923_126685011 126685028_126685068 126685144_126685236 126685332_126685667 126685714_126685746 126686012_126686073 126686141_126686200 126686226_126686397 126686514_126686582 126686607_126687020 126687097_126687214 126687379_126687786 126687826_126687918 126687988_126688079 126688190_126688421 126688497_126689104 126689161_126689426 126689578_126689878 126689986_126690271 126693151_126693235 126693282_126693342 126693369_126693600 126693762_126693861 126697057_126697661 126697723_126699178 126699209_126699673 126700376_126700517 126702680_126702801 126702914_126703299 126703319_126703376 126708148_126708213 126709974_126710054 126710874_126711171 126711215_126711264 126711467_126711991 126712077_126712139 126715421_126715563 126715769_126715919 126716821_126716858 127140021_127140099 127141482_127141628 127197258_127197356 127232147_127232199 127232666_127233654 127235682_127235718 127235857_127235890 127236011_127236284 127236623_127236634 127236644_127237048 127237395_127237494 127237525_127238807 127239011_127239603 127239810_127240152 127240320_127240470 127241237_127241419 127335027_127335031 127335080_127335111 127335220_127335230 127335294_127335296 127401284_127401559 127401595_127401681 127401753_127402255 127402312_127402633 127402714_127402720 127402812_127402892 127403025_127403328 127403406_127404023 127404032_127404413 127404486_127404677 127404847_127405115 127405151_127405220 127405274_127405502 127405710_127406034 127406082_127406252 127406311_127407045 127407079_127407401 127407472_127407726 127407755_127407788 127407871_127408022 127408027_127408126 127408178_127408310 127951666_127951909 127952115_127952246 127953181_127953330 127953378_127953925 127953954_127954111 127954203_127954389 127954444_127954531 127954989_127955101 127955130_127955620 127955762_127956065 127956379_127956626 128023649_128023745 128026464_128026559 128026612_128026613 128050342_128050446 128053010_128053083 128180106_128180367 128180494_128180644 128272344_128272539 128272594_128272734 128273152_128273198 128273219_128273391 128275156_128275229 128275232_128275321 128276092_128276152 128279714_128279943 128280093_128280330 128280501_128280581 128280674_128280825 128431524_128431561 128445008_128445439 128445548_128446993 128447048_128447625 128447829_128447932 128448114_128449209 128451045_128451388 128452012_128452077 128452094_128452649 128452672_128453383 128453468_128453583 128453635_128453712 128453785_128454137 128454259_128454303 128455546_128455579 128455582_128455684 128456042_128456159 128469450_128469563 128521295_128521427 128522275_128522329 128523465_128523504 128524372_128524402 128527338_128527455 128527542_128527723 128527758_128527856 128527894_128528017 128528148_128528246 128545155_128545204 128545332_128545349 128545391_128545399 128545428_128545436 128619792_128619858 128620144_128620274 128620372_128620834 128620852_128620872 128620938_128621636 128621706_128622490 128622608_128623021 128623172_128623275 128623350_128623471 128623574_128623656 128623716_128623808 128624487_128624786 129052102_129053101 129053211_129053212 129053287_129054013 129054188_129054366 129054506_129055647 129055908_129055909 129056009_129056509 129056557_129056822 129056830_129056944 129074958_129075495 129075534_129075762 129076709_129076711 129076772_129076800 129077081_129077102 129077989_129078115 129095896_129096052 129096370_129096603 129096629_129096689 129097230_129097524 129102964_129103017 129494736_129494737 129494765_129494818 129505098_129505099 129505134_129505202 129505271_129505289 129505451_129505606 129506089_129506092 129506151_129506332 129511343_129511381 129511901_129512097 129512321_129512426 129512467_129512698 129552615_129552687 129575625_129575670 129599004_129599089 129634618_129634737 129635009_129636182 129636332_129636930 129637018_129637094 129637101_129637360 129637445_129637634 129637838_129638398 129638418_129638725 129639054_129639162 129639225_129639300 129639362_129639582 129639758_129640355 129640469_129641376 129641631_129641797 129641940_129643224 129643236_129643291 129643388_129643433 129643600_129643710 129643928_129644058 129644151_129644684 129644957_129645006 129646429_129646538 129666741_129666788 129679765_129679932 129685480_129685527 129685556_129685658 129685699_129685850 129720515_129720555 129733400_129733655 129733956_129734041 129734203_129734563 129734623_129734728 129734758_129734801 129734835_129735068 129735137_129735234 129735297_129735344 129735372_129735572 129735620_129735810 129735922_129735989 129736256_129736433 129736520_129736667 129736762_129736840 129736982_129737009 129737063_129737475 129737479_129737627 129737741_129737884 129738292_129738580 129836477_129836663 130305610_130306269 130306398_130306779 130306861_130307162 130307341_130308109 130308232_130308372 130308393_130308960 130309569_130310437 130338141_130338855 130338893_130339281 130339317_130339318 130586502_130586508 130586535_130586537 130586624_130586678 130621727_130621817 130621832_130621883 130627273_130627627 130628251_130628307 130632144_130632240 130642074_130642175 130651038_130651172 130659111_130659113 130659142_130660046 130660076_130660412 130660655_130664323 130664357_130664739 130664761_130664876 130664909_130665177 130665477_130666133 130666194_130666494 130666538_130666679 130666712_130666770 130666788_130667167 130667360_130667605 130669548_130669597 130669622_130669638 130675741_130675743 130675829_130675885 130677326_130677459 130677463_130678240 130678266_130679151 130679157_130679311 130679343_130679547 130680079_130680168 130680195_130680302 130680357_130680431 130680460_130680483 130680490_130680495 130680527_130680612 130680849_130680850 130680875_130681067 130681168_130681354 130682176_130682269 130682294_130683010 130683035_130683050 130687051_130687155 130687431_130687595 130709092_130709185 130709850_130710060 130710189_130710383 130710404_130710413 130710601_130710831 130710892_130711215 130711293_130711879 130711975_130712049 130712206_130712504 130712730_130713026 130713221_130713322 130713731_130714004 130714014_130714065 130714190_130714212 130714241_130714671 130714896_130714993 130715589_130715703 130717509_130717752 130736652_130736657 130736684_130736841 130761855_130762188 130908790_130908831 130908924_130909748 130909771_130909850 130909929_130911746 130911749_130912109 130912268_130912597 130912668_130912916 130913014_130913243 130913337_130913446 130913523_130913615 130913672_130913680 130913751_130913845 130913942_130914390 130914579_130914671 130914724_130914858 130914906_130914987 130915135_130915191 130915243_130915766 130915835_130916132 130916207_130916461 130916537_130917547 130917795_130919000 130919024_130919479 130919824_130920513 130930170_130930225 130942171_130942418 130942516_130942745 130942839_130942948 130943025_130943159 130943219_130943312 130943409_130943856 130944046_130944138 130944191_130944325 130944373_130944454 130950382_130950786 130963755_130963901 130964001_130964171 130964674_130965072 130965218_130965425 130965767_130966459 130966470_130966543 130973230_130973302 131212262_131212753 131213168_131213474 131213830_131214230 131527911_131528025 131528053_131528070 131528362_131528399 131528439_131528475 131528500_131528534 131529481_131529528 131532205_131532558 131532612_131532748 131535460_131535594 131535639_131535640 131536771_131537097 131539230_131539296 131539603_131539657 131539697_131539761 131539794_131539811 131557253_131557269 131557354_131557365 131557391_131557407 131557516_131557517 131557561_131557563 131557724_131557736 131557835_131557836 131557884_131557886 131557926_131557933 131557958_131557959 131558000_131558002 131561768_131561811 131562206_131562342 131562380_131562458 131594559_131594612 131594741_131594788 131594829_131594835 131594892_131594985 131595014_131595065 131598734_131598922 131605686_131605737 131612749_131613739 131614527_131614707 131614728_131616566 131616873_131616977 131617001_131617004 131617142_131617223 131617313_131617383 131617488_131617582 131617969_131618111 131618169_131619360 131619606_131619754 131623837_131623859 131623893_131624216 131647543_131647588 131649684_131650066 131650080_131650121 131650604_131651159 131651171_131651596 131652080_131652128 131652240_131652463 131671496_131671656 131673437_131673484 131674545_131674587 131675116_131675198 131675228_131675229 131676201_131676236 131676306_131676468 131684431_131684513 131693834_131693848 131693876_131693912 131893053_131893054 131893093_131893109 131893155_131893165 131893208_131893211 131893251_131893318 131904872_131904915 131966563_131967492 131967507_131967821 131968381_131968699 131969139_131969222 131969760_131970136 131970163_131970382 131974285_131974488 131974514_131974648 131975622_131975858 131975861_131975913 131976649_131976724 131999674_131999677 131999710_131999798 132045217_132045447 132045450_132045547 132045708_132046021 132046159_132046474 132046560_132046562 132046618_132047424 132055264_132055399 132056139_132056140 132056194_132056256 132056311_132056327 132057887_132057898 132057975_132057982 132058018_132058061 132075856_132076088 132076089_132076186 132076338_132076658 132076826_132077110 132077196_132077199 132077214_132078026 132081412_132081414 132081555_132081685 132134914_132134958 132144184_132144288 132145243_132145386 132145503_132145937 132146069_132146244 132146302_132146303 132146620_132146763 132154284_132154337 132154741_132154846 132155538_132155626 132155698_132155752 132156183_132156294 132159533_132159797 132160836_132160886 132166464_132166773 132166988_132167259 132167778_132168141 132168142_132168215 132173607_132173792 132173838_132174022 132243591_132243634 132282741_132282869 132283007_132283114 132283231_132283593 132283602_132283692 132283719_132284405 132284456_132284586 132365335_132365387 132373553_132373816 132463706_132463863 132464221_132464391 132464418_132464554 132464713_132464735 132464763_132464869 132465612_132466076 132466098_132466265 132466454_132466556 132466672_132466776 132930861_132930960 132930990_132930992 132987922_132988020 132990480_132990560 132992237_132992278 132994791_132994863 132994932_132995167 132995224_132995247 132995445_132995520 132995532_132995553 132995790_132995821 132995847_132995920 132996575_132996812 133063083_133063136 133063310_133063323 133072280_133072286 133072413_133072415 133072486_133072541 133121032_133121097 133121299_133121486 133196116_133196129 133196156_133196221 133196290_133196328 133196816_133196869 133196903_133196926 133196966_133197078 133197979_133198031 133198119_133198121 133198156_133198162 133198226_133198283 133198335_133198343 133212803_133212846 133212875_133212878 133220241_133220330 133220373_133220472 133220713_133220828 133221185_133221677 133221712_133221718 133221744_133221794 133228890_133228904 133228964_133229030 133229119_133229240 133229273_133229382 133229426_133229477 133229512_133229528 133229571_133229724 133229749_133229836 133229864_133229907 133229924_133230319 133231010_133231068 133231133_133231585 133231895_133231980 133232045_133232114 133232253_133232583 133232623_133232672 133232716_133232799 133232952_133233085 133233151_133233188 133236008_133236377 133236378_133236598 133236631_133236653 133236679_133236737 133236771_133236779 133236837_133236844 133236873_133237014 133237060_133237854 133237884_133237981 133238052_133238058 133239529_133239897 133239923_133239927 133257853_133257909 133257958_133257972 133258014_133258017 133258043_133258068 133258109_133258111 133258139_133258147 133258191_133258193 133258239_133258264 133265010_133265061 133268257_133268315 133268344_133268345 133280309_133280529 133281704_133281838 133281865_133282379 133282406_133282419 133299596_133299603 133299765_133299768 133300201_133300217 133300267_133300268 133300317_133300322 133300512_133300651 133301050_133301101 133301348_133301514 133301601_133301725 133301850_133301942 133302059_133302062 133303337_133303760 133320597_133320648 133320686_133320687 133320829_133320900 133321489_133321529 133321558_133321583 133321628_133321656 133321685_133321691 133321732_133321746 133321777_133321786 133321819_133321989 133322365_133322438 133322610_133322657 133327257_133327347 133328441_133328521 133328559_133328560 133329450_133329559 133370600_133370608 133370716_133370717 133370813_133370818 133370955_133370961 133371059_133371064 133371103_133371115 133371327_133371328 133371361_133371426 133379061_133379109 133379136_133379165 133674106_133674378 133674642_133675061 133675279_133675785 133675820_133677636 133677704_133677937 133678381_133678591 133678883_133678939 133678980_133679627 133679670_133679831 133679969_133680132 134351223_134351979 134352128_134352333 134352653_134353041 134356767_134357007 134363274_134363315 134363341_134363349 135330920_135331033 135331331_135331534 135331542_135331586 135331603_135332034 135332350_135332436 135332454_135332599 135333975_135334026 135339903_135340678 135340679_135341701 135342001_135342351 135342419_135342599 135342625_135343002 135345089_135345224 135345666_135346283 135346338_135346485 135346510_135346981 135347115_135347180 135347205_135347371 135347408_135347567 135347644_135347749 135347832_135347932 135348000_135348051 135348325_135348496 135348613_135348984 135349047_135349426 135349531_135349757 135349808_135349945 135350022_135350081 135350402_135350412 135350629_135350923 135351052_135351053 135351128_135351216 135351510_135351913 135352092_135352286 135352305_135352793 135375883_135375885 135376309_135376364 135377150_135377153 135377823_135377824 135378090_135378091 135415352_135415363 135415389_135415484 135425756_135425767 135425793_135425860 135911751_135911826 135911982_135911983 135934721_135934772 136179814_136179862 136179879_136179950 136180926_136181389 136182680_136183493 136183778_136183976 136184099_136184271 136184400_136184539 136184632_136185803 136185916_136186153 136228983_136229028 136249720_136249753 136405610_136405714 136405775_136405797 136423588_136424065 136424231_136424342 136424381_136424779 136424947_136425004 136425042_136425093 136425201_136425528 136425570_136425783 136425808_136425875 136490744_136491629 136491696_136492348 136492967_136493006 136493096_136493182 136493313_136493340 136493578_136493777 136493889_136493948 136494125_136494215 136494233_136494331 136494853_136494892 136494927_136495310 136498190_136498290 136498522_136498646 136499042_136499185 136501107_136501168 136501379_136501668 136501763_136501972 136501978_136502031 136502255_136502311 136502543_136502839 136502930_136502983 136503829_136503919 136505389_136505484 136873979_136874220 136874352_136874374 136874450_136874461 136874552_136874575 136875702_136875745 136875770_136875802 136875907_136875991 136876061_136876149 136876246_136876461 136876603_136876604 136876618_136876737 136876866_136876968 136877302_136877420 136877566_136877844 137138388_137138858 137144080_137144411 137145170_137145256 137145288_137145361 137145408_137145548 137145573_137145679 137145746_137145999 137146052_137146101 137146134_137146359 137146456_137146549 137781137_137781138 137781176_137781180 137781323_137781325 137781442_137781454 137781561_137781617 137857691_137858009 137870062_137870804 138212245_138212451 138212711_138212827 138212867_138212966 138213049_138213205 138213234_138213322 138213465_138214006 138214076_138214172 138214243_138214337 138214580_138215547 138215574_138215654 138215734_138216309 138216471_138216566 138216979_138217062 138218182_138218184 138218302_138218395 138218448_138218451 138218519_138218844 138239476_138239574 138247742_138248223 138248349_138248443 138248473_138248589 138248664_138248740 138248815_138248904 138248971_138249012 138249120_138249199 138249313_138249418 138249520_138249625 138249741_138249840 138249924_138250359 138250464_138250568 138250709_138250835 138250932_138251032 138251061_138251292 138251319_138251841 138287065_138287070 138287474_138287498 138287592_138287631 138390696_138390758 138390801_138391031 138407814_138407871 138410234_138410576 138411358_138411407 138411535_138411579 138411784_138411821 138411896_138411972 138412026_138412038 138412059_138412125 138412192_138412301 138412358_138412453 138412567_138412655 138412757_138412810 138412822_138412857 138412973_138413050 138413134_138413238 138413264_138413289 138413394_138413474 138413585_138413668 138414419_138414691 138414713_138414822 138414828_138414919 138659560_138660186 138660198_138660787 138698522_138698834 138699970_138700090 138700225_138700358 138700650_138700706 138700891_138700975 138701199_138701284 138701512_138701605 138701637_138701643 138701681_138701765 138701778_138701891 138701975_138702352 138702363_138702461 138703678_138703793 138703801_138704056 139047092_139047154 139047505_139047563 139047828_139047889 139048152_139048246 139048296_139048525 139048549_139048720 139599582_139599586 139599747_139599748 139600302_139600421 139600461_139600462 139600798_139600832 139621114_139621195 139634434_139635229 139635541_139635632 139635791_139635876 139635980_139636564 139636609_139637268 139637464_139637590 139637723_139637828 139637941_139638479 139638481_139638622 139638686_139639400 139642169_139642227 139643222_139643418 139643477_139644038 139644115_139644242 139644282_139644368 139644475_139644579 139644681_139645677 139645701_139646191 139646331_139646445 139646560_139646653 139646767_139646862 139647051_139647104 139652517_139652621 139681418_139681424 139681457_139681975 139682119_139682199 139682224_139682358 139684751_139684858 139685090_139686191 139747231_139747239 139748219_139748251 139798025_139798464 139798713_139798799 139828029_139828112 139832919_139833100 139833126_139833158 139833994_139834073 139862359_139862405 139862446_139862449 139893861_139893891 139893920_139893981 139894143_139894145 139894218_139894259 139894287_139894360 139894390_139894395 139894451_139895142 139895823_139895943 139895960_139896497 139896657_139896737 139896843_139896919 139897104_139897189 139897426_139897513 139897547_139897571 139897838_139897910 139898211_139898304 139898326_139898403 139899129_139899220 139899400_139899525 139902208_139902697 139902699_139902983 139903109_139903239 139903856_139904957 139904982_139905531 139905567_139905631 139905638_139907327 139994260_139994412 139994443_139994505 139994931_139994973 139995466_139995671 140007827_140007935 140008118_140008195 140008479_140008664 140008781_140009036 140009264_140009268 140009283_140009391 140009565_140009692 140009965_140010075 140010297_140010689 140089895_140089938 140090230_140090232 140118970_140119365 140119389_140119430 140119479_140120067 140121107_140121128 140121198_140121262 140121365_140121455 140121722_140121886 140122036_140122109 140122631_140122726 140122828_140122877 140122930_140123109 140124406_140124530 140139343_140139384 140143400_140143467 140143699_140143762 140143854_140143855 140222839_140222925 140222995_140223090 140253592_140253873 140254038_140254363 140254405_140254541 140254662_140255572 140289034_140289102 140347912_140348102 140385269_140385361 140386318_140386654 140386661_140386905 140386989_140387117 140387423_140387919 140388005_140388106 140388532_140388760 140389555_140390116 140395324_140395334 140395370_140396391 140419731_140419819 140420269_140420345 140949778_140949849 140979457_140979781 140979839_140980196 141016676_141016826 141017160_141017242 141017359_141017554 141029431_141029594 141029915_141030243 141043238_141043284 141424979_141425025 141461959_141462021 141462052_141462053 141471663_141471703 141473511_141473740 141509092_141509135 141509732_141509827 141521860_141522320 141522413_141522511 141522551_141522612 141522644_141523158 141523390_141523883 141523960_141524118 141524201_141524413 141524435_141524954 141525434_141525854 141525918_141525952 141525987_141526252 141535581_141535648 141540667_141540751 141553679_141553750 141564191_141564460 141565201_141565356 141565926_141566067 141570014_141570081 141570124_141570129 141570221_141570277 141570324_141570946 141570979_141571026 141571068_141571156 141571194_141571225 141571270_141571397 141571423_141571730 141572402_141572405 141572440_141573305 141574146_141574519 141574535_141574692 141575684_141576113 141576115_141576544 141576626_141576688 141577259_141577361 141577389_141577941 141577973_141578174 141580363_141580495 141580516_141581005 141581185_141581607 141581646_141582357 141582369_141582744 141582793_141583390 141583525_141583627 141583771_141583804 141617093_141617148 141623699_141623891 141625236_141625256 141625296_141625382 141625407_141625470 141625498_141625528 141625733_141625776 141625810_141625915 141656828_141656910 141657657_141658106 141658139_141658259 141658307_141659682 141659720_141660378 141661572_141661780 141684957_141685286 141685442_141685781 141686885_141686928 141687108_141687176 141687363_141687466 141694146_141694223 141755211_141755341 141766612_141766783 141766794_141767207 141767243_141767710 141768260_141768593 141768763_141768860 141768960_141769062 141769313_141769372 141769413_141769542 141769568_141769699 141769713_141769820 141769929_141770080 141774013_141774166 141774314_141774693 141774985_141775233 141775315_141776092 141776096_141776154 141776249_141776829 141777070_141777270 141777303_141777513 141815162_141815464 141885931_141886025 141886037_141886274 141886623_141886852 141886886_141886953 141887014_141887118 141887210_141887363 141887430_141887451 141887479_141887671 141887888_141887977 141888061_141888200 141888342_141888435 141888543_141888646 141888715_141888746 141888774_141888924 141889000_141889117 141889189_141889382 141889495_141889593 141889696_141889912 141890315_141890445 141890567_141890677 141890740_141890849 141892494_141892575 141892761_141893185 141893248_141893379 141893502_141893617 141893898_141893979 141894103_141894204 141894794_141894881 141894993_141895177 141895326_141895409 141895548_141895654 141895834_141896033 141896335_141896443 141896458_141896518 141896735_141896851 141897018_141897122 141897225_141897318 141897391_141897490 141897651_141897943 141898040_141898508 141909194_141909195 141909419_141909460 141909469_141909484 141909513_141909515 141909826_141909828 141909888_141909911 143369124_143369125 143370085_143371033 143371041_143371172 143371450_143371576 143372496_143372550 143372760_143372917 143373448_143373542 143373833_143374139 143374203_143374309 143375031_143375494 143375495_143377099 143377444_143377614 143377900_143378045 143378098_143378140 143378380_143378849 143378865_143379198 143379626_143379702 143379874_143380396 143380519_143380574 143380818_143380952 143381234_143381404 143381686_143382014 143382050_143382972 143382996_143383048 143383226_143383485 143383842_143384248 143385223_143385257 143386197_143387364 143387426_143387772 143387999_143390339 143391137_143391406 143391754_143391840 143391951_143392158 143392581_143392603 143393301_143395530 143395755_143396329 143609416_143609859 143629009_143629055 143629090_143629259 143629299_143629331 143629362_143629527 143629571_143629721 143629737_143629769 143629794_143629871 143630015_143630056 143630366_143630410 143630461_143630488 143630516_143630517 143630919_143630921 143630947_143631004 143631036_143631069 143631514_143631550 143631579_143631582 143631609_143631613 143631627_143631635 143631718_143631721 143631746_143631842 143631892_143631963 143634520_143634608 143635612_143635653 143635768_143635818 143636888_143637073 143637672_143638513 143640197_143640210 143640241_143640458 143640487_143640853 143781176_143781538 143781566_143781795 143781821_143782049 143782274_143782339 143782627_143782711 143783067_143783072 143783520_143784310 143784400_143784607 143785629_143785679 143785794_143785842 143786464_143786917 143787089_143787142 143787178_143787179 143787369_143787417 143789182_143789213 143789325_143789330 143789359_143789361 143789453_143789543 143789572_143789669 143789697_143789699 143789754_143789802 143789865_143789902 143790351_143790381 143790410_143790472 143790568_143790572 143791006_143791060 143791087_143791088 143791476_143791515 143791547_143791622 143791661_143791669 143791695_143791844 143791892_143792047 143792084_143792116 143792160_143792329 143792362_143792407 143793363_143793392 143793528_143793562 143793621_143793622 143793689_143793727 143793779_143793781 143793906_143793917 143793945_143793947 143794196_143794225 143794420_143794422 143794502_143794545 143794579_143794593 143794642_143794719 143794751_143794796 143796566_143796569 143796610_143796617 143796658_143796663 143796716_143796757 143797333_143797363 143797467_143797511 143797569_143797570 143797604_143797606 143797679_143797681 143797794_143797796 143797831_143797834 143798089_143798126 143798197_143798206 143798234_143798237 143798315_143798356 143798382_143798385 143798511_143798605 143798655_143798668 143798757_143798758 143798806_143798807 143798832_143798834 143798887_143798927 143799075_143799106 143799155_143799164 143803863_143803918 143803946_143803987 143804031_143804033 143804090_143804172 143804250_143804251 143804712_143804771 143804800_143804810 143804840_143804846 143804922_143804930 143804999_143805122 143805163_143805176 143805386_143805455 143805493_143805617 143805643_143805755 143805782_143805961 143806159_143806184 143806209_143806280 143806808_143806896 143806930_143806931 143806987_143807014 143807039_143807109 143807164_143807272 143807330_143807331 143807363_143807366 143808798_143808848 143808874_143808942 143809003_143809007 143809013_143809045 143809094_143809220 143809282_143809360 143809390_143809483 143809511_143809548 143809694_143809768 143815956_143815987 143816026_143816167 143816192_143816196 143816698_143816801 143816830_143816831 143816922_143816923 143816951_143817081 143817184_143817252 143817316_143817411 143817437_143817515 143817570_143817574 143817631_143817659 143817861_143817963 143817994_143818179 143818204_143818363 143818399_143818476 143818518_143818519 143818545_143818571 143818707_143818733 143818778_143818788 143823781_143823977 143824003_143824040 143829956_143830304 143830324_143830365 143835832_143835924 143836124_143836141 143836213_143836216 143836268_143836396 143863232_143863234 143863298_143863303 143863387_143863394 143863494_143863511 143864646_143864651 143865001_143865002 143865996_143866001 143866556_143866560 143866689_143866700 143867281_143867290 143867320_143867324 144137125_144137353 144401528_144401738 144402168_144402277 144459142_144459267 144490193_144490283 144490311_144490400 144490954_144492048 144492265_144492381 144492472_144492573 144492622_144492742 144492834_144492943 144493051_144493144 144493258_144493360 144493771_144493877 144494019_144494152 144494211_144494362 144494480_144494537 144494823_144494913 144495002_144495096 144495393_144497450 144497485_144498431 144500329_144500589 144501253_144501314 144501349_144501501 144503594_144504033 144504060_144504068 144521208_144521213 144521486_144521750 144546743_144546800 144546828_144546831 144546875_144546877 144546905_144546906 144558335_144558390 144559325_144559381 144765218_144765295 144801094_144801183 144816534_144817076 144817087_144817614 144819012_144819200 144819924_144820198 144821349_144822032 144822085_144822124 144822435_144822851 144823016_144823725 144823790_144823825 144823974_144824694 144824991_144825074 144832456_144832548 144832790_144833677 144835037_144835107 144835217_144835690 144835833_144835986 144836478_144836579 144837200_144837407 144837451_144837592 144837614_144837615 144837655_144837656 144837879_144837893 144837991_144838003 144838173_144838777 144838804_144839555 144839735_144839843 144839939_144840034 144840556_144842687 144842776_144843293 144847166_144847440 144849324_144849779 144849883_144849960 144850014_144850316 144850375_144850679 144850719_144851269 144851310_144851394 144851443_144851527 144851554_144851691 144864924_144864998 144865172_144865200 144876454_144876455 144876487_144876536 144876574_144876585 144876613_144876624 144877037_144877141 145565826_145565841 145565934_145566005 145566388_145566438 145566774_145566776 145589197_145589200 145589309_145589351 145589435_145589437 145589663_145589664 145589771_145589772 145768113_145768252 145768308_145768460 145768659_145768772 145843127_145843369 145843644_145843700 145843994_145843996 145844313_145844408 145844712_145844745 145844821_145844855 145844989_145845062 145845306_145845693 145846301_145846571 145847380_145847476 145877154_145877166 145877288_145877296 145877413_145877440 145877669_145877701 145877764_145877778 145961102_145961496 145964372_145964488 145964513_145964549 145970845_145971076 146295496_146295539 146295568_146295580 146295642_146295646 146295736_146295737 146333545_146333586 146394358_146394959 146395001_146395041 146395225_146395405 146395471_146395570 146395643_146395738 146395959_146396071 146396179_146396424 146396488_146396571 146396609_146396706 146396827_146396922 146396977_146397071 146397120_146397215 146397395_146398804 146398891_146400056 146400148_146400387 146888215_146888366 146888442_146888508 146888664_146888799 146888903_146889068 146889153_146889203 146889257_146889412 146889569_146889657 146958175_146958364 146958393_146958621 146958669_146958859 146960374_146960676 146960848_146960967 146961002_146961004 146961033_146961038 146961514_146961519 146961556_146961795 146961829_146961834 146961860_146961862 146961887_146961899 146961924_146961927 146961953_146961958 146961998_146962047 146962073_146962133 146962158_146962163 146962314_146962370 146962442_146962487 146963154_146963163 146963195_146963196 146963243_146963246 146963278_146963280 146963393_146963440 146963784_146963860 146963931_146963977 146970435_146970525 146970789_146970864 146971111_146971218 146971276_146971311 146971342_146971403 146971798_146971876 146972374_146972470 146972633_146972763 146972794_146972798 146972824_146973014 146973190_146973273 146973299_146973386 147306599_147306644 147399893_147400102 147400135_147400378 147400405_147401057 147401284_147401520 147401659_147401909 147402650_147402741 147402859_147403584 147403588_147403698 147403710_147404745 147415068_147415128 147415154_147415950 147416381_147416445 147426117_147426451 147426667_147426723 147426748_147426749 147435983_147436480 147454537_147454769 147454798_147455047 147485703_147485810 147652384_147652475 147654069_147654903 147656517_147656616 147656836_147657081 147657267_147657364 147657583_147657769 147658499_147658858 147658923_147659019 147659219_147659533 147659542_147659588 147659605_147659737 147682895_147683154 147683189_147683193 147683250_147683316 147683459_147683504 147683613_147683685 147683691_147683692 147683736_147683875 147683933_147684003 147684034_147684332 147684360_147684439 147684471_147684935 147717791_147717871 147718032_147718111 147718113_147718205 147718325_147718397 147829440_147829771 147829805_147829878 147829906_147829949 147829975_147830018 147830143_147830254 147830408_147830495 147830569_147830571 147831139_147831221 147831255_147831258 147831285_147831291 147831433_147831477 147910122_147910352 147911586_147911778 147911991_147912092 147912299_147912300 147912333_147912572 147923666_147924418 147925129_147925519 147925535_147925563 147925600_147925815 147926562_147926905 147926997_147927092 147927114_147927167 147927509_147927684 147928004_147928337 147928364_147928440 147928653_147928966 147929702_147930146 147930252_147930258 147930318_147930406 147930781_147931244 147931287_147931488 147931494_147931535 147931538_147932183 147932283_147933175 147933201_147933227 147933323_147933355 147933380_147933455 147942941_147942981 147943293_147943437 147943452_147944124 147944144_147944186 147947253_147947306 147948978_147949959 147953473_147953528 147953530_147954098 147982878_147983066 147983157_147983158 147993429_147993578 147993630_147993683 147993730_147994047 147994245_147994332 147994695_147994884 147994893_147995698 147995967_147996053 147996141_147996267 147996443_147996680 147996771_147997114 147997240_147997336 147997384_147997484 147997561_147997764 147997853_147997945 147998057_147998258 147998361_147998514 147998744_147998841 148067278_148067293 148067475_148067476 148067615_148067617 148068189_148068221 148089762_148089805 148404043_148404044 148404816_148404935 148405312_148405319 148429365_148429455 148430542_148430794 148430797_148430939 148431580_148431659 148431708_148432398 148433283_148433804 148434059_148434450 148434487_148434587 148437573_148437734 148437822_148438037 148438041_148438519 148438567_148438642 148442508_148442610 148447557_148447641 148447712_148447816 148447882_148447961 148447982_148447996 148448066_148448183 148448260_148448332 148475374_148475630 148475657_148475779 148509824_148509873 148701166_148701178 148701203_148701216 148701269_148701331 148701384_148701399 148701430_148701433 148759500_148760936 148761013_148762536 148762971_148763026 148763277_148763537 148763563_148763608 148960415_148960416 148962126_148962139 148962173_148962194 148964249_148964250 148964762_148964765 148964823_148964824 148964860_148964898 148991798_148991855 149004109_149004643 149032304_149033219 149033387_149033848 149034200_149034469 149034502_149034850 149036662_149036923 149037018_149037352 149037410_149037746 149037777_149037957 149038183_149038680 149039054_149039267 149074043_149074156 149074191_149074831 149076637_149076674 149076836_149076900 149077849_149078734 149078911_149079563 149079568_149080016 149080116_149080285 149080390_149080469 149080576_149080789 149080791_149081071 149081144_149081779 149081847_149082780 149082867_149083114 149083126_149083238 149083269_149083729 149127462_149127547 149127572_149127592 149127637_149127640 149127675_149127720 149138962_149139047 149139078_149139171 149139178_149139339 149184737_149184822 149184881_149185199 149185203_149185247 149185265_149185903 149187179_149187282 149187300_149187771 149195003_149195308 149195651_149195665 149195690_149195965 149671914_149672139 149672206_149672392 149672407_149672557 149672588_149672792 149672863_149673362 149673510_149673611 149673736_149673823 149673886_149673888 149673971_149673982 149674107_149674180 149674241_149674329 149674646_149674774 149674862_149674867 149674943_149675114 149715801_149716008 149724383_149724469 149745041_149745094 149750066_149751841 149751859_149752126 149752471_149752831 149753138_149753860 149754104_149754182 149754189_149754191 149754472_149754677 149754842_149755034 149755130_149755287 149755377_149755477 149755515_149755909 149756140_149756542 149768906_149768990 149773253_149773254 149773284_149773341 149773626_149773743 149773780_149773802 149774221_149774442 149793256_149793634 149793669_149793749 149793761_149794460 149795010_149795906 149796117_149796221 149796455_149796590 149796654_149796767 149796772_149797002 149797162_149797516 149797595_149797751 149797845_149797932 149798100_149798305 149798318_149798466 149798491_149798493 149799161_149799395 149804754_149805239 149805705_149805982 149887693_149887745 149888089_149888174 149888307_149888392 149888579_149888666 149888732_149888836 149888963_149889048 149889308_149889397 149889562_149889747 149889888_149889972 149890041_149890142 149890214_149890325 149890342_149890376 149890509_149890607 149891122_149891261 149891799_149891909 149891945_149891999 149892123_149892536 149893134_149893617 149896892_149897834 149897863_149897865 149897960_149901352 149901357_149902598 149902609_149902611 149902649_149902650 149902675_149903005 149905585_149906578 149910265_149910331 149915597_149915644 149923244_149924294 149924328_149924336 149926818_149927465 149928058_149928249 149928274_149928515 149928601_149928885 149929157_149929158 149937556_149937563 149937588_149937694 149937719_149937721 149937757_149937763 149937788_149937920 149938013_149938221 149938246_149939295 149940131_149940648 149940683_149940688 149940852_149940855 149940921_149940924 149940972_149941091 149943363_149943422 149943424_149943478 149944585_149944589 149944693_149944694 149944736_149944747 149944851_149944855 149944951_149944952 149945010_149945016 149945127_149946510 149994949_149994963 149994988_149995123 149995223_149995511 149996019_149996064 149996090_149996093 149996499_149996501 149996526_149996536 149996581_149996623 149996648_149996652 149997220_149997262 149997401_149997482 150030153_150030473 150030636_150030669 150036378_150036436 150036503_150036629 150036864_150036884 150036904_150036969 150037177_150037680 150134643_150135496 150140203_150140244 150144123_150144533 150144820_150144918 150154913_150155629 150155651_150155809 150155957_150157132 150157232_150157306 150157411_150157574 150157727_150157817 150158216_150158338 150158415_150158520 150159471_150160276 150166419_150166632 150166735_150167805 150168293_150168815 150168845_150168931 150168962_150169134 150169166_150169394 150169425_150169653 150169671_150169965 150180022_150180137 150181451_150181514 150181529_150181567 150181621_150181840 150181927_150182166 150182193_150182353 150182359_150182768 150182888_150183132 150183165_150183224 150183296_150183379 150183527_150183874 150183940_150184057 150184132_150184226 150184304_150184572 150184637_150184744 150185617_150185701 150186295_150186618 150186681_150187352 150187525_150187717 150187726_150188638 150207501_150208189 150209281_150209342 150209415_150210455 150210466_150210669 150210705_150210819 150210996_150211354 150211383_150211547 150211604_150212645 150212705_150213181 150215250_150215650 150215863_150215982 150231393_150231670 150231692_150231987 150233429_150233431 150233469_150233477 150233509_150233518 150233584_150233596 150233814_150233831 150234011_150234420 150236066_150236195 150236296_150236406 150236610_150236644 150236672_150237122 150237230_150237388 150237416_150237543 150237612_150237696 150237783_150237945 150238095_150238218 150238347_150238361 150238515_150238618 150238780_150238858 150239083_150239302 150239307_150239648 150239691_150239806 150239807_150239863 150239930_150240241 150240347_150240483 150240603_150240692 150240773_150240861 150240904_150240954 150241030_150241547 150241586_150242139 150242201_150242350 150242513_150242609 150242656_150242743 150242876_150242974 150243043_150243308 150243395_150243498 150243630_150243742 150246877_150247057 150253215_150253307 150254336_150254339 150254376_150254429 150254995_150255040 150255103_150255110 150255153_150255154 150255186_150255198 150273166_150273228 150289676_150289727 150289762_150289801 150290231_150290527 150290528_150290882 150293663_150294118 150294124_150294179 150294233_150294534 150294800_150294899 150295403_150295493 150295985_150296769 150296782_150296866 150296888_150297015 150297293_150297363 150302633_150302739 150303494_150303643 150303827_150303881 150303911_150303912 150311476_150311531 150313311_150313971 150314294_150315070 150315085_150315199 150341809_150341854 150342412_150342413 150355685_150355769 150374269_150374295 150374328_150374338 150374405_150374409 150374457_150374465 150374514_150374520 150374592_150374596 150506438_150506670 150506760_150507126 150511064_150511498 150511507_150511577 150511582_150512299 150512522_150512699 150512728_150512927 150513012_150513112 150513322_150513370 150513486_150513664 150513788_150513898 150513956_150514045 150514119_150514294 150514381_150514478 150514552_150515206 150515225_150515325 150515347_150515587 150515843_150515960 150516089_150516309 150516462_150516601 150518410_150518853 150519314_150519388 150520830_150520911 150521083_150521275 150521294_150521365 150521649_150521758 150521877_150522310 150522585_150522822 150522981_150523224 150523681_150523771 150523854_150523952 150523976_150526494 150527373_150527723 150527804_150527965 150528162_150528459 150528574_150528879 150541943_150541946 150542129_150542155 150542184_150542193 150542285_150542291 150542316_150542334 150542560_150542562 150542785_150542786 150542866_150542868 150543061_150543073 150543111_150543120 150543151_150543161 150543965_150543966 150544949_150544961 150545791_150545799 150546287_150546288 150556030_150556073 150556145_150556210 150556235_150556236 150556261_150556285 150558314_150558414 150563309_150563472 150563946_150564535 150564653_150564973 150565021_150565051 150570314_150570435 150570439_150570593 150570794_150570797 150570826_150570971 150570999_150571079 150571104_150571126 150571161_150571330 150571362_150571365 150575382_150575429 150577420_150577732 150578776_150579225 150579379_150579521 150585273_150585444 150585522_150585796 150585821_150585866 150585891_150586153 150586602_150586610 150586638_150586711 150586828_150586891 150587357_150587406 150587494_150587496 150614740_150614786 150614813_150614983 150615041_150615161 150615267_150615357 150615410_150615459 150615808_150615873 150616660_150616664 150616713_150616719 150616744_150616747 150616774_150616838 150616863_150617010 150617059_150617105 150617154_150617164 150617238_150617305 150617338_150617344 150617376_150617450 150617479_150617507 150617568_150617605 150617671_150617749 150617791_150617814 150617872_150617935 150617960_150618026 150618055_150618163 150618198_150618283 150618326_150618336 150618407_150618548 150618573_150618724 150618757_150619318 150619401_150619481 150619509_150620108 150620190_150620274 150620487_150620656 150620682_150620721 150620746_150621177 150621210_150621300 150621325_150621786 150621818_150621892 150621929_150621959 150622011_150622035 150622061_150622067 150622094_150622434 150622464_150622693 150622718_150622939 150622992_150623181 150623207_150623237 150623339_150623348 150623380_150623384 150623691_150623705 150623867_150623879 150637590_150637619 150637645_150637728 150637761_150637804 150637850_150637852 150638144_150638173 150638199_150638280 150638313_150638466 150638491_150638528 150638553_150638556 150638581_150638614 150638702_150638705 150638734_150638737 150638785_150638889 150638914_150638917 150638942_150638976 150639005_150639008 150639033_150639099 150639157_150639162 150639187_150639275 150639301_150639371 150639397_150639501 150639761_150639776 150639807_150639884 150639909_150639978 150640759_150640849 150641156_150641392 150641418_150641419 150641480_150641801 150650630_150650666 150655786_150655826 150659502_150659540 150694992_150695135 150708767_150709403 150770903_150771113 150771249_150771337 150771452_150771736 150771760_150772281 150772297_150772808 150772899_150773001 150773147_150773247 150773467_150773559 150773668_150773806 150773975_150774121 150774296_150774627 150774651_150774750 150774776_150774854 150774931_150775034 150775068_150775097 150775245_150775329 150775394_150775406 150775450_150775502 150775610_150776439 150776538_150776641 150777663_150777897 150875973_150876018 150881998_150882906 150883000_150883760 150884451_150884556 150884686_150884782 150884917_150885309 150885533_150886125 150893091_150893330 150936015_150936872 150937019_150937406 150937454_150937556 150937642_150937782 150937920_150938137 150938410_150938592 151244621_151244647 151244725_151244745 151296618_151296711 151298264_151298878 151299789_151300056 151300090_151301136 151301173_151301998 151302536_151302861 151303222_151303440 151303472_151304685 151305304_151305618 151306192_151306260 151306310_151306407 151306508_151306605 151306638_151306680 151306744_151306781 151306808_151307182 151307288_151307290 151309679_151310230 151310259_151310260 151310296_151310359 151310384_151310532 151310637_151310721 151313116_151313356 151313953_151314688 151320877_151320981 151321012_151321308 151326182_151326184 151326303_151326386 151326468_151326560 151326692_151326693 151326739_151328391 151328439_151328737 151329251_151329405 151329454_151329589 151329922_151330256 151332644_151332696 151338901_151339040 151339430_151339516 151339726_151339874 151340432_151340475 151340502_151340656 151340855_151341473 151341728_151342100 151367567_151367654 151367768_151367881 151368596_151368719 151368762_151368876 151372754_151373107 151403625_151403643 151404096_151404128 151404502_151404544 151404570_151404587 151414698_151414712 151414746_151414800 151430272_151430337 151431423_151431536 151432289_151432380 151433007_151433085 151433089_151433236 151433433_151433548 151433595_151433674 151433952_151434072 151435282_151435283 151435312_151435314 151435341_151435643 151438140_151438203 151438214_151438361 151438378_151438561 151439078_151439161 151439397_151439477 151439618_151439712 151439968_151440096 151440124_151440159 151440168_151440199 151440269_151440489 151441005_151441140 151441376_151441494 151441581_151446013 151446121_151446196 151446277_151446312 151446327_151446365 151446470_151446529 151447111_151447153 151447251_151447652 151447828_151447954 151448062_151448486 151448559_151448645 151448766_151448896 151449059_151449137 151449218_151449821 151449914_151450021 151450102_151450261 151450286_151450604 151450685_151450687 151450710_151450795 151450975_151451363 151451454_151451517 151451859_151451893 151452015_151452113 151452249_151452475 151456084_151456738 151469166_151469321 151469502_151469567 151470125_151470161 151470163_151470446 151470650_151470724 151470762_151470856 151475978_151476280 151476410_151476484 151476621_151477475 151477828_151477955 151478052_151478135 151478423_151478696 151479476_151479480 151479840_151479905 151479925_151480097 151480108_151480286 151480489_151480582 151480607_151480608 151498764_151498981 151499074_151499450 151501214_151501331 151501366_151502105 151582877_151582883 151583051_151583104 151583614_151583616 151708588_151708709 151708791_151709060 151709317_151709489 151709687_151711163 151711212_151711416 151711536_151711793 151711819_151712086 151712192_151713150 151713166_151714529 151714531_151714727 151714730_151714980 151738023_151738391 151738404_151739329 151739331_151739407 151739426_151739533 151739544_151740193 151740481_151741207 151741713_151741933 151741945_151741987 151742824_151744171 151746309_151746651 151761754_151761898 151776253_151776299 151776324_151776384 151776515_151776517 151776888_151776893 151778769_151778771 151779037_151779040 151780933_151780940 151781643_151781651 151824315_151824409 151895711_151898144 151898179_151898539 151899474_151900498 151900532_151900732 151900755_151901296 151901303_151901803 151902113_151902183 151902277_151902388 151922273_151922291 151922325_151922963 151922990_151923096 151923226_151923751 151923996_151924153 151924248_151924309 151924522_151924760 151924779_151924857 151925015_151925067 151925084_151925559 151925561_151925741 151936846_151936895 151936962_151936972 151937131_151937181 151937217_151937262 151937289_151937308 151937346_151937352 151941854_151942543 151942652_151942753 151943136_151943374 151943431_151944077 152048859_152049561 152050117_152050340 152050341_152050827 152050969_152054285 152054296_152054643 152054694_152055066 152055188_152055278 152055382_152055478 152055599_152055758 152055889_152055973 152056062_152056407 152058823_152059794 152059815_152059916 152119081_152119394 152119437_152119911 152121186_152122844 152131626_152131709 152132332_152132408 152132549_152132725 152133816_152135260 152135307_152135553 152135637_152135848 152135863_152136668 152136775_152136972 152137060_152137187 152168616_152168723 152168753_152168792 152168822_152168891 152168911_152169014 152169217_152169406 152169445_152169950 152169965_152170413 152170677_152170935 152171134_152171343 152171385_152171727 152172911_152173074 152173826_152174098 152174614_152175140 152175717_152175764 152177672_152177732 152203389_152203547 152203597_152203638 152203699_152203817 152203980_152204214 152204365_152204484 152204516_152204660 152204672_152204806 152204816_152204893 152204982_152205095 152205137_152205874 152211174_152212219 152218246_152218249 152218294_152218339 152218388_152218394 152227638_152228123 152232338_152232441 152233716_152233998 152234144_152234833 152235608_152236504 152236535_152236540 152239471_152239759 152239820_152239989 152240024_152240123 152240395_152240813 152244159_152244204 152244682_152244721 152251409_152251411 152251439_152251493 152251567_152251569 152251572_152251663 152252053_152252139 152252171_152253576 152278848_152279386 152279391_152279766 152281922_152281924 152282193_152282699 152283740_152283792 152283846_152284273 152284409_152284479 152284531_152284592 152284676_152284777 152284920_152285053 152285196_152285239 152285300_152285955 152286014_152286023 152286239_152286789 152286890_152286958 152287242_152287741 152287820_152288268 152288282_152288604 152288652_152288771 152288944_152289242 152293069_152293448 152293449_152293978 152368035_152368037 152368062_152368223 152368254_152368299 152368359_152368363 152368388_152368428 152368458_152368459 152370053_152370367 152370369_152371219 152423770_152424314 152424427_152424428 152424631_152424632 152424685_152424687 152425160_152425562 152426080_152426357 152427059_152427695 152427854_152428037 152428164_152428257 152428388_152428738 152428780_152428886 152428925_152429025 152429118_152429194 152429290_152429389 152429494_152429766 152429946_152430027 152430103_152430256 152430336_152430411 152430467_152430540 152430636_152430720 152431081_152431481 152431613_152431808 152431884_152431970 152432052_152432148 152440218_152440288 152466294_152466678 152466693_152467170 152467574_152467682 152467740_152467821 152468009_152468476 152468645_152469217 152469298_152469586 152469652_152469743 152469860_152470379 152470427_152470513 152470599_152470689 152470750_152470866 152470950_152470959 152470973_152471117 152471127_152471293 152471345_152471744 152471753_152471870 152471897_152472060 152498908_152498968 152498992_152499103 152499173_152499301 152499344_152499727 152499749_152501072 152501530_152501816 152501972_152502100 152502177_152502370 152502372_152502634 152502995_152503783 152503826_152504364 152518300_152518795 152521188_152521189 152521231_152522574 152522582_152522721 152522761_152522818 152522820_152522874 152523166_152523714 152523728_152524803 152524826_152526625 152526644_152528809 152528831_152529369 152529469_152530271 152574560_152574601 152581894_152582699 152582719_152582963 152583976_152584556 152584625_152584773 152584793_152585126 152585161_152585251 152585354_152585790 152585819_152586620 152586738_152586740 152586757_152586914 152587293_152587383 152587777_152587858 152587964_152588057 152588149_152588243 152588312_152588416 152588515_152588875 152588939_152589037 152589819_152590518 152595203_152595717 152596060_152596655 152636591_152636767 152637505_152637615 152637675_152637780 152637810_152637895 152637969_152638508 152638590_152638649 152638660_152638761 152638835_152638980 152639047_152639288 152639381_152639647 152639818_152640063 152640114_152640240 152640392_152640686 152641167_152641469 152641501_152641502 152643887_152644060 152644651_152645345 152660762_152660770 152660913_152660914 152661240_152661250 152661303_152661348 152661545_152661560 152661883_152661884 152671810_152672342 152672392_152673186 152741649_152743240 152743268_152743912 152744675_152745320 152745353_152745492 152745575_152745825 152745919_152746019 152746154_152746254 152746287_152746375 152746470_152746551 152746597_152746698 152746779_152747210 152747211_152747237 152747291_152747965 152748111_152748268 152748436_152748635 152748670_152748728 152749081_152749546 152749626_152749711 152749759_152750932 152752327_152752741 152755760_152756494 152757603_152757703 152757734_152757989 152758012_152760052 152760060_152760123 152760156_152760527 152764227_152764323 152764480_152764698 152803765_152804705 152805602_152805796 152805868_152805966 152806244_152806448 152806461_152810314 152810368_152810502 152810509_152810992 152811026_152811259 152816086_152816266 152818310_152818824 152819198_152819552 152819561_152819609 152820734_152820933 152822910_152823162 152823441_152823641 152823679_152823738 152823746_152823830 152824646_152825028 152825049_152825123 152825410_152825422 152825499_152825500 152825642_152825646 152825672_152825752 152845645_152845715 152845757_152845878 152848594_152848630 152848694_152848729 152848770_152848874 152849130_152849205 152849234_152849268 152853644_152853705 152853960_152853969 152853994_152854118 152854600_152854766 152855792_152855863 152869034_152869264 152873382_152873429 152876348_152876649 152876921_152877039 152877182_152877292 152877359_152877450 152877566_152877656 152877784_152877884 152877958_152878172 152878246_152878470 152878872_152879198 152879354_152879438 152879490_152879571 152880927_152882034 152882643_152882797 152882956_152883038 152884446_152885379 152885385_152886173 152893605_152893707 152914435_152914486 152917951_152918217 152918305_152918601 152918640_152919068 152919102_152919428 152919487_152919616 152919650_152919651 152924334_152924922 152926473_152926612 152926647_152926650 152926681_152926682 152930972_152931047 152933316_152933382 152933525_152933526 152935974_152936039 152936040_152936688 152936816_152936993 152937022_152937363 152937390_152937397 152937428_152937461 152937488_152937549 152937592_152938716 152938751_152938815 152938840_152938899 152938926_152939003 152939043_152939491 152939510_152939609 152939661_152940504 152940534_152940567 152940598_152941031 152943704_152943705 152943818_152944494 152944582_152944682 152944711_152944713 152944740_152944741 152944795_152945037 152945073_152945376 152948144_152949456 152949780_152950163 152950337_152950767 152950779_152951794 152951801_152952211 152952421_152952506 152952593_152952664 152952724_152952824 152952917_152953028 152953130_152953217 152953436_152953524 152953590_152953695 152954030_152954118 152954307_152955049 152955112_152955118 152955196_152955210 152955491_152955570 152957830_152957833 152957859_152957944 152958169_152958707 152959003_152959067 152959076_152959150 152959178_152959446 152959659_152960257 152960283_152961305 152962062_152965386 152966369_152966502 152968266_152968324 152968354_152968460 152970334_152970389 152970451_152970574 152972178_152972219 152972376_152972585 152972592_152972848 152973371_152973532 153006397_153006400 153006474_153006486 153006515_153006542 153021195_153021243 153023574_153023615 153042642_153042697 153044552_153044712 153046062_153046074 153046123_153046124 153046177_153046185 153046321_153046326 153046397_153046398 153046453_153046457 153046737_153046744 153046769_153046776 153048209_153048334 153048347_153048448 153048482_153048582 153048688_153048847 153048852_153049026 153049034_153049084 153049143_153049309 153049410_153049470 153049488_153049540 153049628_153049686 153049872_153050060 153050257_153050402 153050711_153050778 153050807_153050905 153080460_153080600 153085897_153085956 153111186_153111271 153128676_153128727 153132454_153132673 153132700_153132948 153134691_153134813 153135429_153136250 153136446_153136536 153136654_153136992 153137113_153137213 153137954_153138126 153139918_153140092 153140104_153140158 153140588_153141206 153141236_153142024 153142957_153145518 153147620_153147725 153147900_153148446 153148600_153148729 153148828_153149032 153149125_153149213 153149269_153149411 153149482_153149591 153149640_153149865 153149968_153150098 153159843_153159978 153160248_153160435 153173488_153173541 153173769_153173845 153173893_153173948 153174036_153174196 153174251_153174549 153174666_153174753 153174819_153174938 153175055_153175932 153176004_153176086 153176366_153176517 153176538_153176588 153176806_153176988 153177003_153177440 153177503_153177865 153186101_153186210 153186236_153186428 153186810_153187411 153189025_153189150 153189264_153189409 153201845_153201911 153203017_153203018 153203443_153203612 153204517_153204615 153204794_153204864 153205026_153205286 153205312_153205433 153205853_153205979 153206163_153206399 153206441_153206465 153206685_153206781 153206878_153206965 153207078_153207171 153207346_153207485 153207533_153207619 153208113_153208115 153208144_153208289 153208425_153208443 153208489_153208572 153208655_153208716 153208817_153208978 153209177_153209394 153209422_153209440 153209944_153210149 153212018_153212309 153212507_153212621 153212646_153212651 153212698_153212720 153213857_153213954 153223951_153223993 153224032_153224112 153224137_153224430 153224454_153224520 153227394_153227552 153228950_153229043 153229123_153229124 153229182_153229193 153244545_153244565 153244614_153244616 153244662_153244680 153244734_153244801 153254722_153254751 153254797_153254815 153254846_153254939 153265099_153265194 153266433_153266474 153266499_153266507 153269949_153270025 153270050_153270052 153270133_153270184 153271262_153271316 153271352_153271358 153286436_153286437 153286479_153286516 153286579_153286587 153286829_153286831 153286880_153286883 153287114_153287115 153287178_153287184 153287223_153287249 153287310_153287364 153287455_153287477 153287595_153287604 153287714_153287725 153287754_153287764 153287795_153287804 153287829_153287830 153287867_153287870 153287909_153287914 153287943_153287949 153290233_153290234 153290291_153290292 153290330_153290419 153290422_153290425 153290624_153290625 153290651_153290654 153290710_153290715 153290744_153290760 153290844_153290849 153291033_153291142 153291168_153291169 153292771_153292782 153292814_153292816 153292957_153292958 153293069_153293071 153293097_153293098 153293144_153293192 153293276_153293298 153295399_153295435 153302044_153302105 153309292_153309346 153311697_153311708 153311733_153311739 153311764_153311821 153319591_153319709 153319739_153319751 153319788_153319825 153319850_153320027 153320487_153320493 153320520_153320709 153321172_153322561 153323476_153323878 153324117_153324551 153324563_153324785 153324988_153325226 153325542_153325589 153325778_153326173 153326311_153326411 153326641_153327123 153327294_153327473 153327579_153327747 153327954_153328064 153328229_153329256 153329311_153329394 153329428_153329435 153329474_153329589 153330435_153330480 153330526_153330527 153330612_153330704 153330743_153330900 153330932_153331040 153331085_153331087 153331114_153331205 153331244_153331297 153331322_153331576 153331610_153331704 153333228_153333302 153333328_153333392 153333450_153333471 153333780_153333861 153339458_153339485 153339527_153339534 153339638_153339665 153339739_153340072 153340656_153340726 153340825_153340916 153341017_153341175 153341204_153341230 153341257_153341348 153341376_153341379 153342072_153342248 153342633_153342694 153343442_153343588 153344115_153344246 153344668_153344793 153344811_153344876 153345480_153345558 153345668_153345929 153346665_153346717 153346890_153346942 153347325_153347380 153347408_153347418 153348269_153348330 153349413_153349414 153349444_153349497 153349528_153349548 153349574_153349579 153349620_153349665 153349700_153349702 153350569_153350601 153352828_153353613 153353781_153353862 153353964_153354238 153354358_153354454 153354541_153354620 153354729_153354830 153354985_153355237 153355330_153355449 153355536_153355622 153355828_153355998 153356074_153356202 153356568_153356990 153359716_153360958 153361410_153362173 153362470_153362757 153362782_153363633 153365742_153365843 153374253_153374286 153374347_153374419 153374467_153374472 153374630_153374705 153374848_153374850 153374879_153374997 153375266_153375438 153375606_153375661 153376378_153376429 153376703_153376837 153377295_153377310 153377360_153377367 153377420_153377555 153377587_153377634 153377977_153377980 153378005_153378075 153378227_153378327 153378357_153378487 153378529_153378641 153378707_153378871 153378917_153378960 153379056_153379094 153379449_153379491 153379518_153379717 153379854_153379953 153379982_153380010 153380037_153380042 153380139_153380256 153380284_153380433 153380487_153380488 153380513_153380524 153380549_153380654 153380921_153380965 153381166_153381168 153385746_153385795 153387294_153387360 153387505_153387513 153387738_153387747 153387781_153387789 153388381_153388432 153389895_153389961 153390009_153390014 153390168_153390243 153390286_153390363 153390405_153390528 153390555_153390557 153390611_153390616 153390682_153390816 153390851_153390861 153391134_153391221 153391329_153391330 153391361_153391410 153391448_153391510 153391677_153391732 153392441_153392491 153393354_153393369 153393419_153393445 153393477_153393688 153394019_153394022 153394047_153394119 153394245_153394368 153394398_153394528 153394570_153394681 153394747_153394907 153394953_153394995 153395090_153395128 153395304_153395322 153395352_153395354 153395403_153395414 153395481_153395524 153395551_153395749 153396142_153396279 153396309_153396455 153396509_153396510 153396535_153396546 153396571_153396677 153396944_153396988 153404417_153404468 153406320_153406389 153406438_153406561 153406588_153406590 153406644_153406649 153407171_153407258 153407367_153407368 153407399_153407448 153407486_153407548 153407716_153407771 153410307_153410431 153410461_153410591 153410633_153410744 153410813_153410975 153411021_153411069 153411160_153411198 153411374_153411392 153411422_153411424 153411473_153411484 153411551_153411594 153411621_153411819 153412240_153412354 153412384_153412529 153412562_153412618 153412643_153412690 153412721_153412740 153413018_153413062 153413261_153413263 153420492_153420543 153422397_153422465 153422514_153422637 153422664_153422666 153422720_153422725 153423247_153423334 153423443_153423444 153423475_153423524 153423562_153423624 153423792_153423838 153426368_153426492 153426522_153426652 153426694_153426805 153426871_153427032 153427078_153427120 153427152_153427184 153427215_153427253 153427605_153427647 153427674_153427874 153428272_153428411 153428439_153428588 153428642_153428643 153428668_153428679 153428704_153428811 153429078_153429122 153438083_153438210 153441994_153442118 153442148_153442439 153442498_153442662 153442783_153442885 153443143_153443161 153443239_153443282 153443309_153443508 153443906_153444047 153444075_153444224 153444304_153444315 153444340_153444448 153444715_153444759 153453757_153453884 153457664_153457788 153457818_153457948 153457990_153458096 153458166_153458325 153458369_153458413 153458447_153458455 153458496_153458544 153458899_153458941 153458968_153459164 153459582_153459699 153459727_153459874 153459928_153459929 153459954_153459965 153459990_153460097 153460362_153460406 153460604_153460606 153469984_153470072 153473775_153473899 153473929_153474059 153474101_153474209 153474279_153474460 153474487_153474532 153474628_153474666 153475021_153475063 153475090_153475288 153475715_153475832 153475860_153476020 153476089_153476100 153476125_153476172 153476203_153476210 153476271_153476273 153476301_153476371 153476500_153476544 153498344_153498348 153498500_153498503 153498568_153498572 153498682_153498688 153499132_153499135 153499171_153499215 153499959_153500045 153500098_153500261 153504820_153504868 153504966_153504967 153505014_153505016 153505046_153505089 153505159_153505406 153505431_153505439 153505475_153505590 153505620_153506019 153506086_153506093 153506123_153506130 153506155_153506159 153506210_153506361 153506388_153506457 153506499_153506736 153507060_153507566 153507860_153508042 153509646_153509747 153509883_153509984 153510073_153510259 153510371_153510382 153510401_153510503 153510610_153510730 153510870_153511410 153511414_153511564 153511596_153511726 153511755_153511808 153511857_153512337 153512362_153512729 153513793_153514007 153515989_153516101 153516480_153517172 153517240_153517354 153517397_153517752 153517760_153517867 153522153_153523021 153523089_153524909 153525669_153527345 153527430_153528127 153531052_153531366 153533354_153533356 153533471_153533492 153533536_153533542 153533578_153533583 153533610_153534393 153537315_153538052 153538137_153538223 153538253_153538786 153539619_153539792 153540044_153540323 153540325_153540413 153540460_153541055 153545111_153545116 153545217_153545309 153578019_153578095 153600396_153600569 153614914_153614979 153615060_153615061 153615130_153615140 153627562_153627564 153627847_153627848 153627932_153627933 153628404_153628405 153628588_153628595 153629914_153629939 153630495_153630496 153664046_153664406 153664428_153664631 153664710_153665208 153665539_153665540 153665565_153665606 153665648_153665705 153665741_153665746 153665892_153666486 153674553_153675677 153675701_153677223 153677423_153677509 153677585_153677975 153678082_153678159 153678212_153678277 153678399_153678919 153679221_153679457 153685824_153685927 153686027_153686319 153686767_153686888 153687002_153687097 153687148_153687255 153687315_153687379 153687402_153687596 153695843_153695884 153695915_153695982 153696010_153696041 153696514_153696625 153696697_153696811 153696901_153697559 153698448_153698867 153698898_153699149 153705357_153706029 153713020_153713956 153719113_153719344 153733491_153733492 153733555_153733556 153733583_153733912 153734519_153735255 153736079_153736271 153738643_153738730 153738754_153738884 153738895_153739058 153739083_153739392 153739479_153739552 153741865_153742710 153742968_153743031 153764082_153764409 153764848_153765976 153768587_153769412 153771043_153771898 153772084_153772263 153773339_153773474 153777102_153777620 153777766_153777932 153778246_153778466 153778898_153779125 153779239_153779276 153779292_153779293 153779351_153779388 153813771_153814333 153814632_153815092 153815099_153815421 153816021_153816067 153816528_153817154 153817225_153817233 153821580_153821581 153821640_153821720 153822326_153825566 153825662_153825854 153825909_153826551 153826733_153826734 153827186_153827745 153827781_153828251 153828328_153828422 153828724_153828919 153829288_153829297 153829324_153829369 153829743_153830344 153830352_153830432 153830546_153830913 153832823_153833132 153834278_153834741 153834919_153835174 153838439_153839202 153865624_153865674 153865728_153865745 153865770_153865773 153865888_153865941 153871262_153871617 153922897_153923295 153923352_153925344 153925359_153925407 153925436_153925627 153926266_153926350 153926507_153926589 153926608_153926751 153926980_153927944 153928703_153929031 153929330_153929332 153929369_153929645 153929878_153929938 153930452_153930544 153942113_153942180 154008610_154008675 154008977_154009049 154009225_154009719 154009734_154009861 154010033_154010340 154010344_154010395 154010440_154011019 154011041_154011255 154011304_154011891 154011973_154012077 154012121_154012386 154012465_154012548 154013855_154013859 154014813_154015690 154016106_154016196 154016237_154016238 154020239_154020246 154020348_154020823 154026857_154027047 154027378_154027741 154027829_154027830 154027856_154029641 154030284_154030346 154049345_154049651 154054821_154055030 154055082_154055195 154066775_154067125 154068259_154068661 154069258_154069462 154069824_154070050 154070354_154070658 154070781_154070965 154071421_154071651 154072218_154072604 154077771_154077881 154078118_154078222 154078252_154078364 154078486_154078564 154079170_154079198 154079306_154079404 154079465_154079585 154079739_154079777 154079798_154079877 154079967_154080162 154080218_154080717 154080775_154080965 154081435_154081823 154081934_154082000 154086714_154087056 154087163_154087273 154087475_154087948 154091192_154091243 154091262_154092332 154092395_154092500 154092587_154093353 154116845_154117113 154117142_154118058 154118177_154118255 154118745_154119739 154144083_154144099 154144310_154144373 154144448_154144455 154144533_154144560 154144587_154144630 154144665_154144670 154144874_154144908 154168839_154169003 154169036_154169079 154169104_154169351 154169366_154169654 154169679_154169775 154169844_154169957 154169982_154170424 154172977_154173248 154173320_154173412 154173485_154173608 154173738_154173934 154174093_154174094 154174188_154174218 154174308_154174513 154174579_154174788 154174795_154174857 154174883_154174998 154175168_154175245 154175303_154175631 154175878_154176000 154176113_154176217 154176247_154176903 154177082_154177324 154177501_154177504 154177764_154177771 154177857_154177948 154178064_154179408 154179481_154180360 154181864_154182203 154182228_154183067 154183097_154183149 154190915_154191499 154192130_154193187 154193253_154193459 154203201_154203203 154203230_154203231 154203256_154203258 154203304_154203352 154205449_154205511 154205642_154205707 154205732_154205735 154205784_154205785 154205818_154205819 154205844_1542058
```
