## Supplementary material for "Evolutionary analysis of conserved non-coding elements subsequent to whole-genome duplication in opium poppy": Table S7.txt (part 18 of 21)

```
59 154252359_154252422 154254103_154254226 154258210_154258452 154269049_154269108 154311893_154311972 154312147_154312270 154321003_154321174 154324336_154324338 154325222_154325225 154325512_154325611 154325853_154326557 154326797_154326857 154326878_154326973 154327103_154327379 154327421_154327830 154327839_154328447 154328468_154328636 154328832_154329083 154329184_154330194 154330253_154330722 154330728_154330861 154330868_154330960 154330984_154331063 154331189_154331289 154331319_154331790 154333698_154334152 154334173_154334231 154334323_154334401 154334479_154335257 154335354_154336200 154336207_154336318 154356240_154356326 154388194_154388344 154388374_154388699 154388738_154388744 154391551_154391673 154391784_154392099 154392128_154392311 154392341_154392366 154434684_154434736 154448675_154448768 154448809_154451527 154451547_154451692 154452130_154452266 154452301_154452408 154452454_154452545 154452565_154453259 154453397_154453689 154453825_154453919 154453974_154454533 154454665_154454835 154454947_154455329 154455352_154455669 154455819_154456000 154456155_154456199 154456421_154456527 154456599_154456868 154456899_154456972 154457107_154457202 154457370_154457593 154457752_154457845 154457975_154458065 154458157_154458236 154458374_154458493 154458633_154458928 154459037_154459134 154459513_154459657 154459821_154460040 154460151_154460258 154460401_154460403 154460455_154460526 154460632_154460730 154460776_154460901 154460975_154461105 154461241_154461341 154461384_154461840 154461967_154462180 154469740_154470062 154470526_154470527 154481112_154481275 154498906_154498938 154498977_154499192 154526991_154527075 154551169_154551171 154551303_154552040 154553645_154554110 154554125_154554174 154554197_154554285 154554317_154556537 154556547_154556587 154556616_154556796 154556841_154556842 154557176_154557489 154581990_154582560 154582834_154584503 154584558_154586822 154586823_154587297 154587553_154587561 154595730_154595839 154595900_154596006 154603533_154604459 154604519_154604545 154604571_154604851 154679976_154680183 154680271_154680379 154680515_154680598 154680677_154680810 154681013_154681162 154681229_154681322 154681433_154681522 154681678_154681897 154681920_154682101 154682278_154682430 154682505_154682583 154682724_154682895 154683117_154684029 154684235_154684887 154684996_154685237 154685255_154686208 154691561_154691568 154691656_154691660 154691780_154694386 154699411_154702113 154702293_154702423 154705583_154705636 154705677_154705756 154705791_154705862 154706151_154707501 154707625_154708187 154709064_154709121 154711373_154711546 154711559_154712384 154712408_154712717 154712955_154713066 154713070_154713452 154713744_154714043 154715938_154716383 154722633_154722691 154722757_154722898 154725131_154725290 154726098_154726099 154726127_154726182 154726358_154726488 154730707_154730809 154733056_154733298 154735353_154735406 154736332_154736364 154736488_154736511 154736540_154736541 154736585_154736607 154757396_154757438 154761338_154761579 154761583_154762216 154763723_154763785 154764228_154764328 154770080_154770132 154770332_154770772 154770777_154770844 154771223_154771499 154771523_154772026 154772199_154774215 154776871_154777339 154777535_154777580 154777704_154777782 154777824_154777839 154777932_154778126 154778341_154778694 154778781_154778998 154779032_154779117 154779209_154779360 154779477_154779628 154779681_154780463 154780681_154781105 154781210_154781296 154781389_154781488 154781694_154781805 154790759_154790761 154791023_154791084 154791166_154791180 154791576_154791577 154791608_154791609 154791687_154791688 154791865_154791884 154792026_154792029 154798907_154798919 154799087_154799100 154799128_154799131 154799306_154799307 154799342_154799356 154799427_154799429 154799488_154799492 154799517_154799540 154799579_154799581 154799813_154799814 154800028_154800042 154808792_154808875 154808900_154808933 154813954_154814033 154814201_154814208 154814237_154814300 154814355_154814356 154814493_154814507 154814552_154814563 154814590_154814660 154814697_154814701 154814744_154814762 154814807_154814834 154814884_154814956 154814987_154814995 154815022_154815326 154815352_154815409 154815445_154815499 154815525_154815672 154815698_154815816 154815848_154816576 154816604_154817120 154817140_154817195 154817227_154817351 154817380_154817529 154817595_154817596 154817631_154817636 154817669_154817717 154817754_154817885 154817918_154817957 154817983_154817991 154818089_154818094 154818133_154818206 154818233_154818247 154818291_154818296 154818327_154818537 154818729_154818778 154818817_154818850 154818888_154818905 154818930_154819069 154819100_154819211 154819252_154819259 154819286_154819312 154819347_154819355 154819386_154819392 154819442_154819593 154819626_154819641 154819708_154819882 154819937_154819986 154820040_154820042 154820075_154820079 154820127_154820139 154820166_154820277 154820323_154820355 154820530_154820540 154820580_154820587 154820659_154820774 154820801_154820911 154820942_154820969 154821601_154821602 154821634_154821688 154821732_154821736 154822076_154822121 154822172_154822301 154822326_154822463 154822502_154822564 154822602_154822708 154822750_154822753 154822818_154822951 154822990_154823021 154823047_154823355 154823383_154823437 154824363_154824429 154831131_154831213 154831238_154831239 154831451_154831638 154832094_154832181 154835225_154835405 154837288_154837403 154842259_154842308 154851016_154851074 154852494_154852500 154852576_154852581 154852691_154852698 154852728_154852784 154873706_154873714 154873756_154873764 154873798_154873900 154878103_154878707 154879933_154880324 154892598_154893001 154893095_154893724 154894703_154894811 154908541_154908570 154908854_154908865 154918270_154918303 154918386_154918429 154932232_154932288 154957599_154957646 154990908_154991001 155003701_155004172 155005323_155005412 155005670_155005746 155005796_155006169 155006178_155006440 155006457_155006543 155006620_155006892 155007121_155007360 155007501_155007597 155007700_155007806 155007885_155008486 155008581_155008693 155008715_155008719 155009654_155009746 155009830_155010089 155041912_155042850 155042854_155043066 155043067_155044046 155044072_155045037 155045042_155045443 155045466_155045610 155058962_155059356 155059358_155059623 155059668_155060133 155064016_155064757 155065781_155066232 155066258_155066381 155066526_155066632 155093919_155094010 155094445_155094478 155106178_155106508 155108065_155108176 155108314_155108886 155109162_155110999 155111011_155111103 155111113_155111550 155111568_155111889 155112234_155113119 155113122_155114339 155114386_155114621 155117847_155118067 155118570_155119143 155119146_155120815 155120843_155121960 155122284_155122366 155128072_155128447 155128775_155129382 155129533_155130419 155130427_155130761 155131195_155131257 155131599_155131673 155131804_155131887 155131931_155132185 155139959_155140075 155140100_155140199 155152085_155152086 155152182_155152190 155152276_155152280 155152384_155152392 155152418_155152437 155152512_155152568 155172279_155172691 155172698_155173358 155173384_155173408 155177657_155177706 155184397_155184438 155188205_155188334 155188723_155188884 155189282_155189513 155190087_155190206 155190335_155190416 155190565_155190676 155190749_155190756 155191009_155191097 155191285_155191502 155191660_155191754 155191969_155191999 155192023_155192314 155192595_155192778 155192983_155193361 155193373_155193504 155193520_155193849 155193965_155194078 155194185_155194343 155194418_155194534 155194643_155194714 155194838_155195208 155195283_155195506 155195689_155195978 155195984_155195985 155196168_155196340 155196343_155196574 155196623_155196751 155196778_155197217 155197281_155197457 155197492_155197671 155197855_155197990 155198186_155198337 155198387_155198689 155198847_155198940 155199006_155199229 155199369_155199884 155199922_155200024 155230525_155230559 155230683_155230684 155250635_155250639 155250669_155250724 155282464_155282564 155282589_155282590 155283198_155283240 155283307_155283314 155283866_155284180 155284213_155284498 155284654_155284794 155289566_155289770 155289809_155290131 155290363_155290440 155290760_155291432 155292807_155292938 155293072_155293196 155293440_155293570 155293779_155293879 155293905_155294133 155294245_155294321 155294346_155294433 155294668_155294987 155365519_155365702 155377077_155377903 155377927_155378654 155378686_155379041 155380506_155380852 155380856_155380940 155380952_155381107 155381110_155381207 155381229_155381957 155382461_155382688 155382750_155382838 155420643_155421068 155421093_155421568 155422282_155422371 155422521_155422698 155422895_155422908 155422950_155422953 155423829_155423972 155424258_155424409 155424580_155424705 155424879_155424940 155425180_155425288 155425402_155425641 155425973_155426201 155430342_155430401 155622518_155622560 155646239_155646281 155656845_155656902 155656928_155656991 155715268_155715502 155715679_155715751 155715789_155715840 155715883_155715884 155715917_155716038 155716066_155716123 155716152_155716192 155716363_155716477 155716794_155717061 155717114_155717180 155717380_155718001 155719105_155719200 155719302_155719453 155719549_155719871 155719918_155720148 155720308_155720434 155720458_155720752 155720859_155720992 155721025_155721735 155727545_155727711 155727751_155727812 155728387_155728414 155742178_155742180 155742258_155742414 155742577_155743322 155743834_155744656 155744658_155745004 155745172_155745228 155745246_155745317 155745361_155745441 155745517_155746084 155746161_155746206 155746231_155746564 155750988_155751037 155751120_155751126 155751158_155751354 155751492_155751493 155751531_155751749 155751777_155751893 155751921_155751978 155752007_155752076 155752103_155752330 155752644_155752913 155752966_155753032 155753232_155753709 155755149_155755723 155755770_155756286 155756310_155757585 155759970_155760786 155760788_155760854 155760903_155761108 155765088_155765372 155765414_155765415 155766846_155766925 155766927_155767040 155767063_155767133 155767315_155767371 155767389_155767460 155767509_155767585 155767680_155768024 155768041_155768178 155774246_155774298 155777014_155777031 155777076_155777077 155777102_155777151 155777196_155777197 155777235_155777236 155787023_155787350 155787352_155787422 155789240_155789296 155789326_155789334 155803992_155803995 155804154_155804155 155804191_155804198 155804303_155804310 155804955_155804958 155805087_155805090 155805260_155805305 155805354_155805364 155805449_155805451 155805702_155805745 155807001_155807005 155807598_155807615 155807720_155807764 155807854_155807868 155808115_155808117 155808220_155808224 155808507_155808508 155809103_155809106 155809136_155809138 155809250_155809253 155809382_155809398 155810088_155810100 155810200_155810208 155810583_155810586 155810644_155810645 155836665_155836771 155841893_155841904 155842062_155842096 155842220_155842224 155842337_155842339 155842480_155842490 155842924_155843459 155843532_155843667 155843794_155844473 155844762_155844771 155844889_155845435 155848582_155848624 155848948_155849004 155851421_155851490 155867834_155868124 155868189_155868691 155868750_155868912 155869033_155869388 155869649_155870230 155870237_155870310 155870627_155870665 155870906_155871670 155872130_155872304 155872799_155872967 155933914_155933995 155937397_155937573 155938140_155938142 155938929_155939051 155939070_155939309 155939558_155939666 155939899_155940087 155940188_155940291 155940292_155940454 155940657_155940770 155940915_155940919 155940931_155941037 155941171_155941287 155941401_155941452 155941774_155942035 155942257_155942293 155942305_155942440 155942449_155943538 155948325_155949739 155951013_155951014 155951192_155951193 155951256_155951257 155951295_155951296 155951347_155951514 155953833_155953906 155953948_155954021 155969575_155970716 155979665_155979743 155979865_155979918 156005085_156005901 156006368_156006599 156006670_156006780 156007747_156007893 156007940_156008122 156008464_156008757 156008897_156009038 156009063_156009221 156074434_156074908 156074997_156075016 156075224_156075665 156077105_156077142 156077168_156077254 156101127_156101163 156101196_156101877 156102280_156105729 156105829_156105912 156106098_156106148 156107685_156107798 156108607_156109096 156109098_156109164 156109184_156109296 156109510_156109553 156113081_156113462 156129721_156129722 156129790_156129791 156130063_156130065 156130485_156130487 156131636_156131640 156131680_156131806 156132209_156132221 156132708_156132712 156133081_156133083 156133307_156133308 156133471_156133473 156133642_156133648 156134060_156134062 156134187_156134221 156166848_156166899 156166954_156166956 156276213_156276286 156276311_156276380 156286266_156286413 156304639_156304733 156305425_156305471 156305595_156305708 156305728_156306069 156306147_156306425 156306613_156306671 156306748_156307061 156307072_156307340 156307499_156307940 156308066_156308150 156308327_156308409 156308647_156308988 156309018_156309840 156309864_156310765 156310770_156310807 156334600_156335407 156335434_156335536 156336079_156336430 156336459_156336815 156336857_156337350 156337387_156337583 156338665_156338882 156340428_156340470 156340490_156340763 156340816_156341328 156341990_156342207 156342212_156342288 156342289_156342448 156342627_156342674 156342693_156342735 156342986_156343211 156351052_156351170 156353951_156354460 156354932_156355211 156364417_156364685 156366827_156367445 156368504_156368850 156369111_156369472 156369800_156369888 156374258_156374346 156374370_156374863 156374891_156374895 156375185_156375332 156375489_156375547 156375548_156375808 156375921_156376033 156376060_156376104 156376105_156376181 156406547_156406680 156406707_156406822 156406848_156407052 156407135_156407139 156407164_156407327 156407385_156407482 156407541_156407591 156442886_156442995 156443052_156443259 156443299_156443496 156443521_156443526 156443727_156444380 156444425_156444539 156444580_156444630 156444674_156445135 156445303_156445401 156459367_156459368 156459475_156460655 156461641_156461745 156488721_156489370 156489468_156489661 156501766_156502109 156502154_156502429 156521517_156521636 156521665_156521901 156521983_156522159 156522185_156522519 156522722_156522723 156528782_156528935 156528952_156529103 156529179_156529536 156529561_156530115 156535416_156536036 156537431_156537603 156537633_156538730 156539997_156540412 156540554_156540903 156541137_156541208 156541289_156541372 156541800_156541991 156558537_156558625 156633116_156633473 156637779_156637782 156637879_156637956 156643956_156644207 156644244_156644248 156736530_156736534 156736583_156737285 156737304_156738299 156738519_156738590 156738710_156738729 156738751_156739147 156739288_156739324 156739363_156739412 156739523_156739610 156739763_156739856 156739894_156739932 156739973_156740011 156740091_156740170 156740266_156740354 156740677_156740913 156741846_156741920 156742035_156742125 156742284_156742375 156742438_156743028 156743037_156743220 156743232_156743286 156743318_156743683 156743791_156743876 156744023_156744123 156744225_156744725 156744812_156744951 156745017_156745019 156745094_156745143 156745185_156745187 156745270_156745370 156745374_156745562 156745617_156745770 156745881_156745979 156746039_156746162 156746216_156746303 156746669_156746809 156746810_156746866 156780228_156780317 156781779_156781903 157090957_157090970 157090997_157091067 157160865_157160877 157160902_157161145 157161478_157161648 157161814_157161908 157162252_157162332 157162431_157162432 157165935_157166172 157166286_157166645 157166780_157166870 157166996_157167239 157167334_157167512 157167556_157167572 157167755_157168139 157168248_157168339 157168555_157168697 157168797_157169053 157169215_157169340 157169677_157169827 157169830_157170204 157170215_157170223 157170430_157170885 157171344_157171535 157171564_157171825 157171859_157171870 157178401_157178489 157178497_157178623 157178865_157179014 157179129_157179216 157179333_157182012 157182022_157182197 157182250_157182553 157182620_157182806 157185497_157185722 157185769_157185970 157186018_157186115 157186199_157186311 157186434_157186574 157186576_157187340 157194065_157194066 157194244_157194301 157214111_157214165 157231657_157231666 157231716_157231719 157231802_157231810 157231877_157231898 157265706_157265824 157266104_157266159 157282853_157282855 157282930_157283055 157283104_157283130 157283161_157283200 157283326_157283382 157290968_157291102 157301686_157302168 157302199_157302503 157302575_157302646 157302742_157302861 157306165_157306322 157308222_157308829 157308866_157309808 157310006_157310251 157310279_157310567 157387565_157387672 157387698_157387783 157387808_157388425 157388458_157389600 157389617_157390371 157390396_157390683 157390715_157390735 157390792_157390887 157390916_157390919 157390996_157391007 157391036_157391346 157391371_157391425 157391450_157391758 157392079_157392166 157392174_157392799 157392824_157393147 157393173_157393271 157393273_157393274 157393313_157393465 157393566_157393642 157393667_157393839 157393868_157393975 157394000_157394090 157394171_157394322 157394356_157394397 157394426_157394439 157395889_157396022 157396052_157396266 157396334_157396338 157396396_157396557 157403257_157403986 157404151_157404241 157405394_157405479 157406012_157406409 157406587_157406720 157406921_157407010 157407186_157407572 157407593_157408644 157408675_157408759 157408785_157409000 157409083_157409095 157409355_157409684 157419137_157419233 157419268_157419426 157419463_157419593 157419611_157419765 157419770_157420176 157420184_157420608 157420845_157420846 157421037_157422060 157422083_157423503 157433742_157434054 157434122_157434399 157452341_157452426 157452498_157452606 157452794_157452870 157452883_157452886 157452932_157453057 157453205_157453896 157453956_157454068 157454304_157454758 157454816_157454920 157455039_157455836 157456440_157456596 157456743_157456858 157456971_157457222 157457344_157457407 157457428_157457642 157457836_157457941 157458036_157458130 157458204_157458502 157460852_157460949 157461819_157461930 157482362_157482427 157499055_157499179 157499439_157499584 157510282_157510287 157510320_157510336 157510376_157510616 157511580_157511609 157511638_157511759 157511805_157511822 157511855_157511957 157511993_157512054 157530402_157530629 157531319_157532111 157532333_157532504 157532699_157532806 157533000_157533265 157533272_157533339 157533466_157533717 157533761_157533852 157533891_157533965 157534206_157534734 157534764_157534817 157535105_157535663 157535930_157536119 157536174_157536603 157536637_157536684 157536689_157536710 157537063_157537146 157537672_157538034 157538157_157538277 157538314_157538465 157538497_157538677 157538697_157538883 157545208_157545252 157545261_157545500 157545626_157545730 157545892_157545985 157546037_157546341 157546376_157546483 157546663_157546800 157546882_157547420 157547758_157548448 157548484_157549392 157557632_157557721 157557880_157557974 157558741_157558850 157558891_157558923 157559259_157561182 157569326_157569415 157569867_157569925 157570419_157570512 157570554_157570585 157570921_157571907 157571978_157572201 157572211_157572550 157572577_157572579 157575096_157576016 157576174_157576234 157576238_157576299 157576581_157577085 157577435_157577545 157577732_157578285 157578300_157578505 157578549_157578792 157578920_157578975 157582000_157582100 157582126_157582207 157585776_157586445 157587031_157588008 157605371_157605697 157605922_157605999 157607353_157607438 157610698_157610773 157617527_157617607 157620346_157620401 157620426_157620494 157620732_157621237 157621256_157621415 157624369_157624606 157624636_157624935 157625169_157625494 157628336_157628759 157628770_157628913 157631490_157631531 157634024_157634026 157634518_157634521 157634613_157634615 157635231_157635233 157635406_157635438 157655414_157655891 157656014_157656118 157656336_157656446 157656964_157657050 157657909_157657982 157658000_157658173 157658455_157658554 157658795_157658870 157658981_157659315 157659350_157659451 157659498_157659537 157659585_157659845 157659881_157660034 157660116_157660172 157660283_157660418 157660569_157660660 157660756_157661009 157661064_157661420 157661555_157661685 157661754_157661936 157661948_157662042 157662102_157662413 157662430_157662577 157662631_157662970 157663925_157664432 157664436_157665149 157665175_157665213 157665719_157665988 157666002_157666200 157666232_157667037 157668282_157669210 157669726_157669810 157669886_157670024 157670134_157670240 157733655_157733727 157733782_157733823 157733873_157733915 157733947_157733977 157734060_157734099 157734191_157734362 157734363_157734572 157734647_157734740 157735254_157735814 157735854_157736257 157736531_157737301 157737628_157737918 157738087_157738180 157738431_157739208 157739541_157740136 157741639_157741698 157745538_157746280 157746307_157746353 157746392_157746431 157746535_157746643 157746810_157747053 157747098_157747203 157747240_157747299 157747328_157747342 157747381_157747390 157747655_157747790 157748475_157749231 157752604_157753005 157753089_157753156 157760581_157761311 157764143_157764495 157764506_157766563 157766599_157766731 157766778_157767145 157767292_157767299 157767442_157767443 157767536_157767545 157785588_157785653 157785678_157785842 157785863_157785878 157785904_157786052 157786086_157786091 157786116_157786690 157786708_157787645 157787646_157789287 157789312_157789710 157789714_157790301 157790332_157790529 157790836_157791164 157791178_157791348 157791444_157791652 157792896_157795465 157798840_157798903 157800003_157800228 157800267_157800370 157800504_157800605 157800663_157800919 157802053_157802104 157802196_157802516 157802535_157802731 157802743_157802782 157802806_157803172 157803272_157803416 157809257_157809440 157809459_157809701 157810094_157810177 157810245_157810273 157810288_157810326 157810795_157810867 157811202_157811651 157811658_157811787 157811861_157811925 157813087_157813137 157813170_157813356 157841215_157841306 157843960_157844256 157844903_157845023 157845448_157846032 157846069_157846311 157846339_157846642 157846647_157846776 157846802_157846852 157852583_157852584 157852891_157852893 157853022_157853892 157874446_157874835 157874881_157875350 157875458_157875509 157875594_157875687 157875713_157875714 157875799_157875918 157876172_157876292 157876348_157876418 157876477_157876479 157876502_157876564 157876637_157876638 157876703_157876769 157876824_157876825 157876853_157877011 157877037_157877150 157877235_157877374 157877514_157877559 157877662_157877669 157877706_157877709 157877734_157877737 157877783_157877971 157890885_157891505 157892193_157892286 157892387_157892608 157892692_157892789 157892900_157893063 157893108_157893666 157893731_157893764 157893942_157894327 157894388_157894515 157894589_157894846 157894929_157895301 157895404_157895583 157895667_157895975 157906310_157906375 157906787_157906900 157953379_157953383 157953409_157954270 157954294_157954348 157954433_157954547 157954591_157954686 157956722_157957103 157958040_157958092 157958128_157958274 157958651_157959271 157959372_157959374 157959859_157960890 157960947_157960949 157960996_157961000 157961587_157961724 157961727_157961773 157962038_157962058 157962103_157962474 157962578_157962791 157962952_157964863 157964982_157965079 157965093_157965197 157966910_157966985 157966994_157968066 157968118_157969979 157970034_157970199 157970227_157970233 157970274_157970292 157974601_157974657 157974740_157974815 157974844_157975198 157978428_157978655 157979021_157980072 157980075_157981128 157996993_157997144 157997163_157997314 157997358_157997434 157997868_157997940 157998291_157998342 157998417_157998510 157998584_157998741 157998829_157998941 157999093_157999107 157999181_157999184 157999344_157999446 157999602_157999665 157999884_158000005 158000263_158000781 158000985_158001102 158001189_158002077 158003997_158005649 158005980_158006099 158006105_158006201 158006329_158006343 158006392_158006397 158006441_158007030 158007039_158008052 158022096_158022163 158022188_158022198 158025194_158025252 158026784_158026790 158026815_158026845 158027252_158027256 158037354_158037356 158037406_158037468 158040073_158040131 158049299_158050690 158050743_158051033 158051631_158052459 158052474_158052558 158052636_158053053 158053858_158054535 158054604_158054937 158055069_158055158 158055212_158055244 158055296_158055305 158055350_158055494 158055549_158055816 158055837_158056177 158056221_158056857 158056997_158057556 158057682_158057766 158057815_158058040 158062852_158062962 158124267_158124326 158125489_158126035 158148443_158148533 158155917_158156160 158156216_158156328 158157376_158157505 158157526_158157583 158157603_158157648 158160848_158160931 158161321_158161708 158163982_158164082 158164802_158165212 158181646_158181742 158189265_158189327 158190246_158190415 158190451_158190461 158193249_158193309 158222788_158222832 158236686_158236898 158237072_158237271 158237430_158237582 158237672_158237831 158237951_158238060 158238105_158238412 158238446_158238544 158238577_158238645 158239209_158239213 158240126_158240334 158240734_158240749 158240774_158240777 158240802_158240867 158243847_158243921 158249437_158249474 158249499_158249567 158249594_158249595 158249621_158249721 158272973_158273142 158281949_158282157 158282616_158282691 158420419_158420480 158420563_158421982 158422084_158422237 158460838_158460842 158460867_158460876 158460922_158460944 158460971_158461016 158516690_158517179 158519174_158520762 158521065_158521109 158527391_158527861 158530128_158530575 158530876_158531013 158531177_158531455 158531923_158532153 158532315_158532361 158532422_158532534 158532548_158532672 158543873_158545525 158546305_158546363 158546468_158546692 158546765_158546932 158546950_158547079 158551720_158551930 158551987_158552022 158552074_158552337 158552352_158552521 158552528_158552650 158557567_158558327 158566887_158567423 158567544_158567605 158568144_158568604 158568889_158569004 158569103_158569165 158569251_158569344 158569693_158570154 158570368_158570500 158570874_158571150 158571219_158571322 158571390_158571481 158571584_158571669 158571900_158572006 158572087_158572206 158572324_158572784 158572825_158572930 158573089_158573256 158573313_158573394 158626493_158626616 158626632_158626993 158627062_158627167 158627235_158627324 158627742_158628289 158628304_158628583 158628624_158628736 158628774_158628891 158628894_158629226 158629419_158629488 158630083_158630498 158630642_158630759 158630845_158630945 158631028_158631133 158631260_158631263 158631289_158631645 158631669_158631671 158631813_158632064 158632288_158632543 158633036_158633094 158633309_158634130 158634255_158634406 158634698_158635121 158635179_158635337 158635644_158635846 158635909_158635926 158636062_158636653 158636750_158636906 158637042_158637175 158637329_158637437 158637577_158637970 158638059_158638260 158638348_158638472 158638573_158638664 158638771_158639049 158639151_158639287 158639373_158639487 158639700_158639993 158640278_158640543 158663422_158663431 158663496_158663534 158663565_158663568 158663610_158663615 158663646_158663700 158687766_158688018 158688157_158688623 158689091_158689291 158689509_158689679 158689807_158689896 158690015_158690099 158690192_158690601 158690703_158691160 158691263_158691420 158691504_158691589 158691685_158691784 158691912_158692015 158692121_158693603 158695160_158695410 158695413_158695508 158695569_158695718 158697296_158697993 158698019_158698264 158699284_158699510 158701379_158701462 158706873_158706986 158706992_158707078 158707104_158707271 158708373_158708661 158709053_158709123 158709185_158709282 158734028_158734137 158735779_158736359 158736388_158736559 158736649_158736740 158737243_158737287 158737383_158737384 158737411_158737492 158737595_158737640 158747825_158747905 158750450_158750678 158755858_158756128 158756149_158757705 158758165_158758279 158758282_158758442 158758490_158758644 158758698_158758835 158760343_158760487 158760570_158760912 158761048_158761143 158761189_158761415 158761426_158761429 158761630_158761691 158799024_158800961 158804091_158804772 158895765_158896870 158896871_158896963 158897030_158897133 158897592_158897910 158902225_158902395 158902698_158902777 158906051_158906162 158907293_158907386 158914580_158915091 158915380_158915478 158915702_158915801 158916034_158916039 158916115_158916121 158916497_158916594 158917026_158917371 158917420_158917556 158917573_158919363 158920113_158920309 159012648_159012671 159012954_159012957 159013102_159013143 159013174_159013175 159027009_159027110 159038312_159038535 159039484_159040175 159040447_159040563 159040591_159040750 159040792_159040794 159040952_159041046 159041074_159041726 159041961_159042248 159042274_159042367 159042394_159042399 159044625_159044848 159045593_159045700 159045725_159046416 159046688_159046804 159046832_159046991 159047033_159047035 159047193_159047265 159047374_159047970 159048635_159049667 159052989_159053087 159056621_159056969 159057079_159057318 159057532_159058059 159058540_159058599 159058677_159058817 159058940_159059200 159059467_159059593 159059740_159060054 159060126_159060837 159086496_159086566 159093809_159093831 159093903_159094037 159094063_159094070 159094106_159094180 159094206_159094207 159098816_159098944 159100801_159101095 159104582_159104697 159104704_159104935 159105083_159105149 159107565_159107668 159107825_159107876 159107949_159107988 159109399_159109831 159114578_159114668 159115097_159115160 159115312_159116386 159116939_159117632 159117656_159118745 159118790_159118924 159118940_159119715 159119886_159120302 159120473_159120922 159120944_159121132 159121213_159121300 159122148_159122156 159122184_159122312 159122360_159122611 159124249_159124323 159134602_159134605 159134648_159134653 159134706_159134708 159134820_159134877 159134976_159134981 159147347_159147351 159147394_159147396 159147465_159147525 159166680_159166869 159167681_159167941 159168026_159168105 159184172_159185589 159185779_159185902 159186145_159186237 159186705_159186791 159186820_159186983 159187000_159187032 159187107_159187308 159187309_159187605 159187713_159187814 159187839_159187845 159187903_159188787 159188938_159188939 159201338_159201390 159225668_159225790 159244884_159245066 159245099_159245291 159247349_159247746 159248335_159248385 159248387_159248477 159251276_159251460 159252863_159253443 159254181_159254337 159255005_159255163 159255323_159255332 159255380_159255382 159255732_159255813 159256666_159257476 159258695_159258954 159258993_159259097 159269851_159269903 159269908_159270096 159270102_159270444 159270479_159270603 159270927_159271044 159281556_159282106 159285845_159285977 159297126_159297700 159304374_159306014 159306062_159306063 159306084_159306154 159306181_159306249 159306278_159306905 159306930_159307261 159307292_159307293 159309711_159310524 159310583_159313575 159313577_159313838 159313859_159314399 159315343_159316103 159316754_159316906 159317341_159317455 159317594_159317602 159317686_159317805 159317870_159317946 159317948_159318209 159318215_159318227 159318327_159318455 159318497_159318545 159318577_159319119 159319161_159319250 159319366_159319513 159319643_159320066 159347100_159347157 159381141_159381198 159384511_159385128 159385171_159385276 159385336_159385453 159385645_159385887 159386319_159387050 159387088_159387090 159387132_159387392 159387564_159387784 159387857_159388039 159388087_159388165 159388356_159388675 159389005_159389366 159429355_159429459 159444402_159444404 159444992_159445013 159445098_159445103 159445154_159445160 159445191_159445192 159445245_159445265 159472629_159472632 159472891_159472894 159473110_159473111 159473156_159473162 159473222_159473246 159473381_159473397 159473512_159473526 159479635_159479643 159479676_159479682 159514667_159514834 159515083_159515254 159515815_159516004 159516072_159516143 159516172_159516313 159516373_159516463 159516661_159516733 159516777_159516810 159516918_159516994 159517011_159517089 159517218_159517248 159517284_159517336 159517337_159517411 159517754_159517756 159517773_159517778 159518080_159518229 159518252_159518329 159518364_159518433 159518626_159518731 159518925_159519269 159519328_159519612 159519627_159519730 159519835_159519918 159520058_159520144 159520182_159520184 159520250_159520257 159520423_159520509 159520774_159520882 159520928_159521008 159521046_159521152 159521223_159521391 159522251_159522327 159522417_159522419 159522531_159522532 159522582_159522586 159522779_159522785 159527443_159527503 159527619_159527993 159528446_159528866 159528898_159528952 159529720_159529879 159717346_159717673 159718213_159718339 159718879_159719460 159719602_159719871 159720048_159720418 159720628_159721088 159721274_159721564 159721724_159721931 159722127_159722259 159722392_159722610 159722743_159722865 159722892_159723106 159723163_159723484 159728486_159728735 159728781_159728980 159729130_159729346 159729361_159729476 159729499_159729574 159729578_159730137 159730141_159730549 159730598_159730918 159732370_159732398 159732617_159732840 159732857_159733691 159733748_159734018 159734065_159734347 159734537_159734625 159735605_159736164 159736223_159736728 159736866_159737392 159737451_159737725 159737947_159738154 159738780_159739638 159741039_159741941 159741974_159742272 159742283_159742480 159750096_159750190 159750199_159750451 159750589_159750706 159750748_159750814 159788264_159789016 159789041_159789090 159801820_159802561 159804102_159804438 159804489_159804727 159804755_159805120 159807941_159808237 159808767_159808973 159809108_159809307 159809336_159810270 159810612_159811105 159811210_159811295 159811889_159811971 159812039_159812150 159812265_159812391 159812437_159812532 159813266_159813331 159813344_159813727 159864486_159864544 159864552_159864896 159865100_159865195 159865279_159865799 159866156_159866978 159867194_159867543 159867765_159868156 159870235_159870399 159870793_159871030 159873703_159873758 159873879_159873995 159874168_159874532 159874757_159874859 159875425_159875547 159875677_159876049 159876110_159876193 159882014_159882225 159882365_159882457 159882548_159882666 159882794_159882875 159882911_159883243 159883406_159883536 159883708_159884507 159932074_159932121 159943264_159944015 159944036_159946415 159946454_159946473 159947649_159948178 159948323_159948468 159948885_159948962 159948988_159949108 159949214_159949636 159949789_159949914 159949959_159950474 159950570_159951024 159951048_159951510 159951529_159952152 159952177_159952314 159952707_159953251 160017882_160018009 160018116_160018773 160025949_160026147 160026765_160026857 160027038_160027302 160027537_160027644 160032204_160032558 160032596_160032753 160032976_160033246 160033651_160033819 160033820_160033890 160033920_160034237 160036280_160036350 160036851_160036929 160036964_160037033 160037825_160039124 160040258_160041132 160041162_160041300 160052552_160052604 160052635_160052707 160058582_160058633 160058710_160058754 160069200_160069404 160077667_160077706 160077731_160077749 160077861_160077862 160113553_160113670 160113816_160114509 160114974_160115035 160115183_160115220 160115340_160115382 160115616_160115748 160116041_160116178 160116802_160116896 160154207_160154489 160154490_160155086 160155760_160155796 160156205_160156270 160157050_160157490 160171344_160171382 160171411_160171708 160171751_160172073 160172173_160172273 160174838_160175001 160175017_160175128 160175711_160176004 160181695_160181770 160182158_160182171 160182201_160182337 160183111_160183214 160183267_160183421 160198623_160198746 160198790_160199000 160199026_160199032 160203411_160203996 160221047_160221163 160223476_160223659 160223838_160223909 160223926_160224178 160224192_160224355 160224391_160224573 160226504_160228110 160235539_160235651 160236193_160236232 160303410_160303445 160303479_160303547 160303572_160303614 160312165_160312212 160312433_160312492 160312521_160312524 160313323_160313379 160313404_160313456 160356240_160356281 160356653_160356667 160392448_160392961 160392990_160393466 160393646_160393836 160398679_160398828 160398891_160399050 160399371_160399491 160399518_160399619 160399641_160400861 160430606_160430643 160457033_160457114 160457639_160458491 160458506_160458681 160458816_160458921 160458923_160458976 160459007_160459886 160459914_160460154 160460235_160460535 160479350_160480076 160480165_160480709 160481784_160482063 160482976_160483141 160484285_160485537 160485576_160485632 160485703_160485777 160485782_160485879 160486327_160486428 160487627_160487855 160488053_160488179 160488188_160488795 160488823_160488904 160489078_160489486 160489516_160489600 160489795_160490354 160490371_160490491 160523791_160523938 160523986_160524071 160524268_160524634 160527574_160527731 160527796_160527954 160528844_160529720 160533240_160533298 160535609_160535761 160535836_160536517 160536542_160536692 160537289_160537562 160537723_160539585 160539601_160539674 160539692_160539770 160539790_160540159 160540229_160540454 160540469_160540643 160541322_160541708 160550950_160551270 160551293_160551754 160551808_160552172 160552243_160552329 160552374_160552699 160552784_160553009 160553135_160553225 160553281_160553467 160553471_160553851 160553922_160554092 160554136_160554425 160554495_160554621 160554705_160554781 160554850_160555313 160555426_160555506 160555618_160555949 160555980_160556009 160556321_160556921 160556935_160557074 160557080_160557204 160619073_160619083 160619119_160619130 160619170_160619201 160641736_160642044 160642300_160642389 160642545_160642552 160642578_160642664 160642690_160642916 160642946_160642949 160643252_160643327 160643357_160643538 160666310_160666397 160666527_160666585 160666617_160666654 160666692_160666786 160666924_160667096 160667157_160667164 160667203_160667346 160667414_160667549 160667579_160667626 160667673_160667972 160668002_160668113 160668149_160668206 160668231_160668289 160668314_160668398 160668467_160670091 160670093_160670133 160717468_160717613 160717721_160717799 160717864_160718689 160718760_160719243 160719347_160719392 160719426_160719697 160719752_160719865 160719998_160720650 160720651_160720693 160722581_160723504 160723780_160723948 160725202_160725290 160725452_160725468 160725668_160725779 160729371_160729483 160772596_160772694 160773229_160773690 160773998_160774107 160774144_160774337 160774574_160774677 160774725_160775154 160775247_160775394 160775912_160776002 160776075_160777222 160779414_160779483 160779601_160779855 160783752_160783843 160784489_160786399 160788935_160788937 160789053_160789054 160789236_160790418 160790446_160790618 160806748_160809111 160809186_160809387 160809467_160809757 160810453_160810547 160811014_160811266 160811313_160811540 160811563_160811840 160812484_160812695 160812773_160812893 160812914_160812961 160813542_160813847 160814673_160814726 160814746_160815174 160815199_160815432 160815516_160815630 160815727_160815830 160815842_160816572 160816653_160817026 160817078_160817399 160817484_160817587 160817717_160817866 160817935_160818166 160818226_160818346 160818418_160818641 160818749_160818859 160818936_160819265 160819789_160819842 160819951_160820078 160820168_160820779 160821025_160821445 160822533_160822542 160824709_160824784 160825020_160825030 160825233_160825308 160825349_160825878 160825928_160826015 160826236_160826273 160826846_160827074 160827089_160827203 160827439_160827694 160827761_160827798 160827837_160828057 160828242_160828334 160828441_160828946 160829039_160829405 160829549_160830074 160830084_160830298 160830355_160830669 160830717_160831048 160831066_160832178 160832255_160832434 160832497_160832604 160832619_160832896 160833013_160833120 160833228_160833439 161051863_161052069 161052489_161052746 161052776_161053041 161053042_161053067 161054472_161054988 161055626_161055884 161055917_161056070 161056324_161056698 161056730_161057158 161057168_161057627 161059553_161061155 161061413_161061472 161087260_161087408 161087630_161087686 161088501_161088504 161088601_161089170 161089177_161089282 161089308_161091680 161091875_161092170 161092398_161092485 161092605_161093086 161093305_161093378 161093693_161093780 161159982_161160064 161190285_161190339 161190366_161190371 161190603_161190836 161194392_161194455 161194457_161194862 161196799_161197055 161201536_161201691 161202163_161202720 161202741_161202831 161202910_161204040 161204127_161204406 161204457_161204470 161204495_161204572 161205204_161205478 161206659_161206736 161291112_161291642 161291756_161292428 161292552_161292955 161292974_161293066 161293084_161293118 161293330_161293350 161293814_161293917 161294030_161294346 161294442_161294588 161294651_161295117 161295212_161295435 161295541_161295754 161295779_161295877 161295883_161296058 161296073_161296811 161296863_161297234 161297238_161297697 161300941_161301067 161301114_161301199 161301387_161301694 161406609_161406738 161406780_161407057 161409574_161410505 161410510_161410589 161410911_161410984 161411019_161411316 161411800_161411845 161411870_161411926 161411954_161412124 161414013_161414042 161414080_161414483 161414497_161414636 161414657_161415133 161415201_161415338 161415373_161415578 161415790_161416299 161416397_161416661 161416762_161417283 161417712_161417850 161450819_161450830 161450867_161450908 161458753_161458800 161490037_161490144 161508965_161509116 161510020_161510182 161510211_161510216 161529509_161529601 161529609_161529989 161530478_161530895 161530900_161531010 161531093_161531412 161531646_161531700 161531952_161532020 161532041_161532101 161532256_161532388 161532442_161532545 161532572_161532632 161532650_161533548 161533701_161534157 161534197_161534279 161534393_161534824 161534872_161535182 161535226_161535526 161535611_161535698 161535819_161535907 161536033_161536240 161536283_161536837 161536891_161536938 161537111_161537280 161537390_161537539 161537651_161538147 161538189_161538343 161538511_161538679 161555370_161555663 161555775_161555924 161556034_161556203 161556375_161556422 161556476_161557028 161557064_161557278 161557394_161557489 161557610_161557679 161557852_161558081 161558125_161558435 161558481_161558911 161559025_161559107 161559147_161559361 161565027_161565272 161567366_161567473 161569018_161569050 161569107_161569472 161569490_161569587 161569694_161570280 161570460_161570584 161570746_161570912 161570934_161571464 161571612_161571739 161571816_161571913 161571984_161572379 161572463_161572558 161572978_161573348 161574300_161575508 161579607_161580092 161580093_161580439 161580478_161580567 161580885_161581032 161581068_161581175 161581494_161581640 161581773_161581811 161581838_161581886 161585558_161585649 161585658_161585935 161586340_161586781 161587225_161587424 161587461_161587981 161588091_161588170 161588281_161588621 161588719_161588898 161588919_161589499 161589537_161589670 161590221_161590378 161590503_161590978 161591126_161591423 161591512_161591661 161591967_161592205 161592220_161592418 161606997_161607163 161620721_161620722 161620747_161620824 161621233_161621332 161621363_161621374 161621508_161621558 161621614_161621615 161628696_161628742 161628797_161628833 161628858_161628860 161628943_161628944 161640184_161640236 161644906_161644909 161644979_161644983 161645624_161645625 161645813_161645814 161645868_161645869 161645935_161645937 161646203_161646205 161646493_161646498 161646623_161646655 161646818_161646832 161663366_161663438 161663815_161664081 161664135_161664254 161664464_161664559 161664675_161664824 161664971_161665185 161665270_161665644 161685772_161685833 161685839_161685956 161685961_161686046 161693831_161693915 161738010_161738052 161740574_161740644 161741275_161741844 161741847_161741917 161742003_161742104 161749367_161749962 161750648_161751206 161751240_161751630 161751776_161752772 161752896_161754432 161754447_161754843 161755112_161755144 161755198_161755206 161755452_161756378 161756571_161756734 161756876_161757061 161757193_161757310 161757555_161757959 161757970_161758675 161758676_161758947 161759332_161759348 161759389_161759391 161759421_161759811 161759864_161759932 161759939_161760015 161760046_161760053 161760121_161761255 161761287_161761429 161761434_161761581 161766388_161766423 161767891_161768120 161768374_161768496 161768626_161768709 161768973_161769083 161769149_161769931 161769949_161770195 161770255_161771038 161771116_161771997 161772048_161774725 161774768_161775054 161777978_161778080 161778316_161778480 161778574_161778783 161778896_161778988 161779077_161779284 161779361_161779461 161779732_161780075 161780190_161780391 161780565_161780709 161780795_161780887 161781145_161781179 161781198_161781950 161781989_161782217 161782537_161782630 161810222_161810473 161810498_161810518 161810545_161810601 161812357_161812451 161813098_161813249 161816080_161816151 161816218_161816243 161826186_161826197 161826415_161826429 161826455_161826503 161826898_161826949 161826999_161827008 161827223_161827224 161827795_161827800 161828067_161828070 161828947_161828950 161829073_161829082 161829195_161829221 161829337_161829343 161829742_161829759 161829809_161829827 161830218_161830222 161830407_161830408 161830471_161830478 161830519_161830573 161831597_161831598 161832087_161832094 161832912_161832985 161833376_161833404 161833474_161833485 161833695_161833696 161834008_161834011 161834653_161834659 161834692_161834693 161835536_161835550 161835659_161835689 161835804_161835821 161835931_161835933 161836689_161836693 161836878_161836879 161836942_161836953 161849525_161849637 161853152_161853194 161900482_161900604 161900623_161900625 161900650_161900978 161901011_161901021 161904748_161905141 161905291_161905487 161905896_161905957 161906069_161906109 161906391_161906471 161906694_161906779 161907145_161907627 161907895_161908041 161911005_161911495 161911533_161911534 161911820_161911966 161930974_161931290 161931323_161931355 161931396_161931429 161931454_161931580 161931605_161931622 161931661_161931923 161931999_161932003 161932034_161932106 161932146_161932271 161932508_161932509 161932537_161932590 161932626_161932639 161932781_161932849 161942987_161943034 161943068_161943334 161943372_161943509 161943655_161943705 161943762_161943924 161943969_161944104 161944131_161944640 161944753_161944800 161944825_161944839 161944871_161944941 161944966_161945237 161945262_161945272 161945678_161945832 161945861_161946001 161946030_161946243 161946280_161946446 162285839_162285912 162285958_162286067 162316500_162316569 162316843_162316888 162317926_162317935 162318005_162318052 162318150_162318272 162319148_162319321 162353392_162353422 162353544_162353548 162353627_162353633 162357952_162358105 162358156_162358561 162358727_162360118 162360348_162360475 162360631_162360889 162361075_162361550 162361586_162361617 162361802_162362388 162362420_162362568 162362612_162363293 162363785_162363953 162365025_162365298 162365301_162365693 162365723_162365933 162365974_162366233 162366247_162366681 162387671_162388172 162388197_162388307 162388518_162388807 162388829_162388962 162389105_162390002 162390143_162390401 162390823_162391601 162391787_162391826 162391841_162392109 162392234_162392423 162392442_162392766 162392995_162393387 162398900_162399493 162399536_162399617 162399866_162400414 162401295_162401746 162401923_162402187 162403215_162403333 162407690_162407958 162408043_162408047 162408220_162408223 162408265_162408268 162408354_162408359 162416698_162417659 162417678_162418721 162418891_162418892 162420798_162420800 162421098_162421105 162421186_162421747 162421782_162422562 162422607_162424338 162440460_162440603 162440823_162441027 162441040_162441149 162441425_162441426 162441510_162441843 162442680_162443673 162444938_162445008 162445152_162445231 162445366_162445604 162445618_162445697 162445814_162445924 162446168_162446246 162446458_162446541 162446562_162446731 162446820_162447035 162448356_162448396 162448563_162448654 162448819_162448958 162448977_162450282 162450303_162450422 162450551_162451411 162451440_162451889 162458067_162458135 162459833_162459963 162460845_162460909 162461279_162461580 162462460_162462591 162462617_162462783 162462815_162462894 162462920_162462924 162476851_162477095 162477118_162477296 162477322_162477326 162480055_162480122 162480398_162480499 162496216_162496248 162496482_162496486 162496996_162496998 162552864_162552944 162553067_162553189 162553236_162553521 162553522_162554386 162554538_162555065 162555077_162555270 162555424_162555468 162556024_162556293 162556539_162556658 162556786_162557125 162557140_162557380 162557405_162557853 162558162_162559174 162559320_162559424 162559613_162559795 162560072_162560176 162560314_162560322 162561568_162561704 162561760_162562675 162562687_162562794 162563493_162564130 162564325_162564391 162564484_162564617 162564633_162564696 162564957_162565360 162565420_162565544 162565545_162565601 162565681_162565890 162566301_162566414 162653332_162653399 162665100_162665193 162665196_162665625 162666298_162666347 162667112_162667684 162671782_162671903 162673545_162674054 162674402_162674595 162674598_162674640 162674829_162675311 162675448_162675586 162675707_162676014 162676087_162676148 162676220_162676788 162676880_162678053 162678102_162678205 162678406_162678487 162678832_162679088 162681434_162681607 162684896_162684966 162696893_162696942 162697361_162698443 162699438_162701227 162701442_162702059 162702070_162702275 162703123_162703202 162703267_162703347 162703831_162704024 162705034_162705042 162705077_162705388 162705451_162705608 162705656_162705754 162705960_162706297 162706301_162706451 162706482_162706526 162706994_162707098 162707253_162707499 162707503_162707592 162707751_162707824 162708132_162708315 162708400_162708470 162708898_162709370 162714570_162715005 162715011_162715802 162715817_162715923 162721824_162722189 162722207_162723375 162724122_162724394 162724540_162724640 162724756_162724841 162725064_162725183 162725196_162725544 162725991_162726677 162726705_162730106 162733845_162733951 162733967_162736171 162736180_162737101 162737112_162737327 162737486_162737565 162737631_162739591 162739811_162739843 162740113_162740202 162740514_162740528 162740534_162740973 162741123_162741248 162742550_162743736 162744016_162744095 162744121_162744165 162744190_162744205 162744243_162744673 162744780_162744982 162745007_162745012 162745058_162745107 162748573_162749177 162749236_162749292 162754336_162754623 162772138_162772141 162772169_162772203 162786182_162786258 162786285_162786421 162786870_162786984 162787074_162787076 162787112_162787114 162789774_162789779 162789917_162789919 162789976_162789989 162790079_162790154 162790199_162790219 162796349_162796350 162796393_162796433 162796475_162796541 162797180_162797192 162797219_162797220 162797263_162797352 162797703_162798511 162798550_162800378 162801223_162801705 162801706_162802229 162802306_162802449 162803829_162804485 162805160_162805381 162805573_162805750 162805849_162805963 162806089_162806193 162806403_162806518 162806627_162806733 162806822_162806904 162807181_162807302 162807413_162807517 162808872_162809099 162809130_162809206 162809941_162810267 162810459_162811188 162812166_162812523 162812548_162813708 162813835_162813841 162831184_162831270 162832356_162832586 162832626_162832864 162834321_162834869 162888451_162888842 162892516_162892595 162892683_162893333 162893461_162893544 162893613_162893751 162894031_162894062 162894114_162894736 162895063_162897033 162900766_162900794 162903226_162903311 162903557_162903826 162903887_162904025 162978582_162978910 162978942_162979910 162979977_162980194 162980249_162980351 162980452_162980868 162980943_162981908 162982316_162982541 162982643_162982715 162982853_162982882 162982901_162983505 162983560_162983673 162983817_162984247 162984338_162984633 162984877_162985439 162986024_162986257 162994480_162994514 163000769_163001460 163002121_163002261 163002436_163002572 163002983_163003275 163004347_163004494 163004716_163004827 163004872_163005108 163005115_163005394 163026908_163026919 163026964_163027002 163037865_163037958 163038007_163038226 163038366_163038376 163038414_163038618 163038648_163038749 163038774_163038870 163038896_163039324 163051153_163051213 163051400_163051410 163051437_163051579 163061299_163061442 163061702_163061798 163062534_163063481 163063588_163063627 163063886_163064026 163072861_163073181 163087953_163088293 163088349_163089125 163089474_163090180 163091442_163091751 163092597_163093120 163093354_163093393 163093429_163093521 163102164_163102790 163106804_163107039 163107125_163107189 163107190_163107336 163152658_163152701 163164434_163164500 163214715_163214763 163230571_163230691 163230708_163231324 163231391_163231465 163231569_163231680 163231737_163231973 163232723_163232961 163233327_163233535 163233628_163233719 163233770_163233864 163233952_163234014 163234288_163234429 163234458_163234541 163235370_163235984 163245325_163245334 163245361_163245390 163245418_163245479 163501914_163502504 163502526_163502550 163502584_163502757 163502782_163502825 163503342_163503418 163503488_163504785 163504792_163504982 163506313_163506579 163512643_163512988 163532028_163532379 163532451_163532720 163533068_163533105 163533369_163533794 163533934_163534034 163535288_163535514 163535727_163536650 163540098_163540496 163540499_163540627 163540653_163540654 163543146_163543270 163543300_163543301 163543339_163543582 163543610_163543810 163565717_163565862 163567730_163568714 163592889_163592936 163593022_163593265 163593497_163594229 163597232_163597669 163597679_163597908 163597912_163597972 163598126_163598587 163598688_163598759 163598766_163599569 163599638_163599725 163600707_163600888 163600982_163601040 163601059_163601865 163601955_163602055 163602058_163602120 163602137_163602265 163602460_163602565 163602676_163602754 163602910_163603323 163609562_163609642 163609700_163609737 163609785_163609859 163612785_163613140 163613143_163613340 163650474_163650692 163650947_163651039 163651180_163651812 163682109_163682181 163682310_163682311 163682349_163682352 163683340_163683497 163701734_163701919 163701923_163702349 163703839_163704335 163704383_163704931 163704962_163705767 163706020_163706146 163706451_163706658 163707009_163707045 163707068_163707123 163708061_163708302 163717858_163720194 163720195_163720258 163720365_163720733 163720746_163720747 163720885_163721070 163723422_163724701 163754724_163755244 163755288_163756104 163756118_163756763 163756775_163757013 163757088_163757164 163757437_163757440 163757569_163757634 163757985_163758026 163758163_163758225 163758297_163758345 163758457_163758460 163758521_163758531 163758557_163758658 163759497_163759809 163759817_163760732 163760745_163761455 163761543_163762152 163762687_163762821 163762931_163763021 163763095_163763209 163763290_163763380 163763483_163763601 163763688_163763968 163764052_163764405 163764557_163764857 163764923_163765058 163765326_163765414 163768482_163768624 163769718_163769933 163769949_163770105 163770112_163771937 163772009_163772015 163772100_163772102 163772523_163772524 163772623_163772720 163772748_163772839 163783563_163784358 163784411_163786459 163786528_163786693 163786741_163786854 163787014_163787267 163820133_163820189 163820191_163820233 163820321_163820453 163820462_163820758 163820859_163821121 163821225_163821331 163821376_163821508 163821577_163821748 163821776_163822225 163822249_163822479 163822580_163822677 163822806_163823017 163823552_163823712 163823715_163824458 163824638_163825156 163825219_163825334 163825414_163825476 163825478_163825880 163826384_163826422 163826531_163826553 163826632_163826714 163826874_163826964 163827128_163827231 163827579_163827811 163830658_163830764 163846830_163847128 163847199_163847674 163847724_163847925 163847933_163848154 163848527_163849069 163849090_163849315 163849322_163849442 163849783_163850067 163850220_163850682 163850718_163850721 163852626_163852628 163852695_163852698 163852823_163852880 163853029_163853783 163854710_163855603 163856138_163856191 163857201_163857460 163857479_163858179 163915971_163915998 163916047_163916066 163916163_163916240 163917196_163917233 163917304_163917383 163917525_163917528 163917577_163917640 163991793_163993324 163993336_163993377 163993385_163993589 164021124_164021311 164021381_164021463 164021513_164021536 164021542_164021654 164021687_164022084 164022137_164022336 164022366_164022496 164023570_164023987 164024542_164024637 164024748_164024865 164024955_164025043 164025115_164025567 164025678_164025780 164025797_164025903 164026030_164026208 164026411_164026911 164027064_164027398 164027468_164027705 164027721_164027859 164028060_164028576 164028590_164028681 164032260_164032326 164032416_164032967 164032997_164033016 164033056_164033548 164035263_164035310 164035337_164035421 164048261_164048434 164078182_164078200 164078355_164078377 164078546_164078570 164080896_164080897 164080983_164080985 164081279_164081280 164081455_164081456 164081501_164081514 164081579_164081580 164127412_164127465 164244524_164244554 164244597_164244629 164244669_164244676 164244811_164244891 164244924_164245060 164269945_164269991 164273607_164273875 164274252_164274329 164274345_164274925 164275021_164275098 164275220_164275326 164275455_164275457 164275527_164275584 164275586_164276035 164276638_164276750 164276820_164277017 164277058_164277153 164277223_164277864 164277910_164278009 164278256_164278556 164278762_164278767 164278796_164278866 164278941_164279173 164279190_164279263 164279279_164279325 164279946_164280231 164280311_164280483 164280566_164280830 164280847_164280880 164282418_164282932 164283341_164283431 164283435_164284405 164284889_164285096 164285114_164285186 164290846_164291207 164291210_164291329 164294179_164294673 164296280_164296451 164296644_164296720 164296886_164297557 164297752_164298199 164298210_164298297 164298344_164298495 164305884_164305992 164311424_164311531 164311631_164311688 164315390_164315626 164315634_164315816 164315828_164316026 164316044_164316150 164316169_164316238 164316277_164316323 164316739_164316742 164316884_164316965 164316976_164317040 164317227_164317311 164317805_164317943 164318549_164318656 164318698_164318736 164318764_164319506 164319548_164319755 164320838_164320914 164325992_164326079 164326196_164326270 164326741_164327041 164331667_164331670 164331859_164331902 164372053_164372335 164372340_164373110 164373180_164373329 164373353_164373536 164373545_164373746 164373797_164373977 164374397_164374510 164374597_164374601 164374627_164374836 164374956_164375101 164375200_164375206 164375278_164375615 164375784_164375884 164375978_164376027 164376083_164376461 164376555_164376655 164376712_164376847 164377261_164377316 164377351_164377521 164377685_164377845 164377850_164377943 164377944_164378029 164378177_164378928 164378951_164379984 164379991_164380530 164380950_164381305 164381362_164381948 164381972_164382324 164382406_164383566 164384121_164384199 164400079_164400133 164400165_164400227 164400324_164400325 164400356_164400419 164400478_164400677 164400701_164400747 164400972_164402019 164402128_164402221 164403973_164404008 164404215_164404372 164405112_164405776 164408859_164409488 164409514_164409533 164409771_164410919 164410944_164411090 164411185_164411270 164411403_164411514 164411769_164411825 164411832_164413136 164413151_164413243 164418143_164418197 164418232_164418347 164426069_164426257 164426312_164427037 164427086_164427156 164427160_164427546 164427572_164427670 164436639_164436693 164443891_164444544 164445019_164445020 164445045_164445574 164445881_164446074 164446089_164446454 164447032_164447327 164485216_164485417 164486031_164486259 164486271_164486408 164486533_164486822 164486885_164487106 164487109_164487414 164487547_164487592 164487629_164487772 164640219_164640478 164641423_164641694 164672713_164673094 164673107_164673164 164673222_164673894 164712680_164712840 164712965_164713062 164713207_164713389 164713561_164713665 164714718_164714783 164714955_164716037 164716109_164716325 164717544_164717747 164717816_164718403 164718413_164718676 164718742_164719046 164719124_164719738 164719938_164720238 164720240_164720506 164720613_164721139 164721968_164722199 164722364_164722620 164722717_164722984 164723575_164723734 164742363_164743213 164743356_164743919 164743980_164744061 164744095_164744305 164744400_164744503 164748894_164749501 164750466_164750955 164750983_164753039 164753282_164753341 164754196_164754202 164754230_164754283 164754308_164754309 164754346_164754580 164754635_164754727 164754762_164754820 164754868_164754977 164755008_164755018 164755052_164755139 164755164_164755221 164755725_164755817 164755998_164756007 164756035_164756107 164756141_164756214 164756241_164756243 164764390_164764457 164764570_164764571 164764596_164764648 164764679_164764749 164764774_164764775 164765545_164765613 164765757_164765797 164765826_164765845 164765987_164766098 164766133_164766151 164766297_164766368 164766402_164766444 164766478_164766553 164766614_164766621 164766661_164766745 164766841_164766909 164766988_164767268 164767294_164767484 164767492_164767822 164767847_164768589 164768753_164769026 164775092_164775452 164785032_164785188 164785197_164785759 164786308_164786517 164786542_164786793 164786881_164787027 164787078_164787124 164787205_164787325 164787379_164787420 164787427_164787532 164787552_164787881 164788028_164788359 164788384_164789254 164789311_164790448 164792438_164793931 164794107_164794694 164795858_164796345 164797122_164797307 164797386_164797945 164799361_164799563 164799576_164799965 164809811_164810076 164810227_164810356 164810438_164810845 164811086_164811162 164811189_164811636 164811653_164811861 164812023_164812188 164812230_164812343 164812363_164812569 164812641_164812856 164812936_164813263 164813361_164813632 164813680_164813917 164814069_164814317 164847822_164848202 164848238_164848386 164848389_164848624 164849564_164849730 164849744_164849890 164850239_164850366 164850399_164850461 164850477_164850566 164850854_164850931 164851057_164851350 164851431_164851951 164851957_164852149 164852161_164852204 164852322_164852862 164852933_164853740 164853807_164854301 164854321_164854358 164854383_164854508 164855081_164855186 164855202_164855369 164855895_164856061 164857258_164857315 164857525_164857976 164858000_164858090 164858179_164858422 164858693_164858803 164858897_164858991 164859144_164859296 164859648_164859719 164859729_164859824 164859856_164859895 164860114_164860202 164860367_164860403 164860722_164860794 164860933_164861047 164861121_164861190 164861752_164861974 164862001_164862194 164862214_164862326 164862353_164862492 164863363_164863504 164863650_164864202 164864268_164864377 164864486_164865406 164865481_164866125 164866131_164866509 164866612_164866618 164866646_164866695 164866945_164866964 164867114_164867480 164867500_164868232 164868284_164868410 164868456_164868984 164869040_164869418 164871328_164871415 164873454_164873502 164887878_164887943 164888307_164888374 164914060_164914174 164915039_164915324 164915345_164915563 164915838_164915919 164915922_164916022 164916251_164916296 164918084_164918279 164918558_164918844 164918888_164918963 164919212_164919387 164919434_164919512 164919615_164919720 164919807_164919994 164920078_164920188 164920260_164920373 164920454_164920610 164920656_164920793 164920852_164922179 164922228_164923132 164923224_164923306 164923412_164923691 164923862_164923942 164924031_164924125 164924317_164924402 164924549_164924645 164924660_164925030 164925462_164925655 164925793_164925899 164925959_164926086 164926204_164926315 164926507_164926794 164926832_164926886 164927455_164927545 164927906_164927965 164954922_164955384 164962835_164962838 164962876_164963214 164963729_164963984 164964065_164964223 164964257_164964293 164964317_164964404 164964410_164964569 164964660_164964743 164964935_164965091 164965116_164965122 164965241_164965694 164965699_164966075 164966239_164966324 164966457_164966539 164966627_164966706 164966857_164967033 164968486_164968567 164968637_164968639 164969001_164969002 164969030_164969046 164969091_164969108 164969250_164969254 164969670_164969681 164969712_164969823 164969985_164970366 164970436_164970453 164970603_164970684 164970959_164971094 164971126_164971134 164971336_164971427 164971673_164971937 164971982_164972637 164989597_164989645 164995433_164995478 165011590_165012019 165012986_165013187 165013263_165013360 165013413_165014048 165014105_165014197 165014266_165014433 165014717_165014901 165015304_165015338 165016102_165016852 165016910_165017046 165017220_165017405 165017453_165017541 165017566_165017567 165017665_165017666 165017700_165017701 165017935_165018328 165018369_165018936 165019652_165019699 165019711_165019756 165042393_165042857 165044137_165045196 165045664_165045783 165045815_165048239 165055041_165055049 165055077_165055236 165057468_165057561 165057624_165057630 165057692_165057693 165057784_165057789 165057989_165058414 165058539_165058542 165058591_165058675 165058720_165058828 165058869_165059074 165059215_165059577 165060017_165060343 165067339_165068283 165068494_165068732 165069099_165069112 165069405_165069411 165069541_165069651 165069768_165069885 165069953_165071333 165071561_165071806 165074182_165074370 165074400_165074401 165074404_165074458 165074498_165074617 165074621_165074622 165074658_165074884 165076596_165076718 165129798_165129799 165129850_165130012 165157438_165158074 165158075_165160299 165160327_165163128 165163343_165164252 165164628_165164966 165164975_165165064 165165202_165165321 165165591_165165908 165166045_165166156 165166289_165167249 165167966_165168426 165175643_165175716 165175719_165175860 165204089_165204144 165204331_165204409 165221610_165221893 165222117_165222910 165222941_165223262 165224197_165224364 165224460_165224864 165224889_165225009 165225146_165225240 165225418_165225836 165225859_165225939 165225956_165226222 165226264_165226367 165226409_165226410 165226493_165226895 165226923_165226978 165227095_165227144 165227169_165227228 165227253_165227333 165227633_165227635 165227670_165227772 165227807_165227914 165227970_165227972 165227998_165228013 165228039_165228074 165228163_165228286 165228355_165228356 165228411_165228415 165228443_165228578 165228992_165229047 165231430_165231589 165237638_165237968 165238763_165239181 165239210_165239604 165253402_165253804 165253848_165254655 165257747_165259061 165259155_165259244 165259322_165259420 165259456_165259842 165259949_165259953 165262558_165262734 165262832_165263039 165292403_165292404 165292505_165292576 165292607_165292672 165292739_165292741 165294310_165294399 165301737_165301932 165312098_165312239 165312266_165312501 165312894_165313004 165313251_165313450 165313563_165313630 165313646_165314065 165314294_165314483 165314732_165314865 165315004_165315120 165315201_165315665 165315770_165316076 165316259_165316310 165316313_165316506 165316599_165316725 165316865_165316982 165317049_165317185 165317287_165317535 165337400_165337579 165385301_165385477 165385588_165385802 165385833_165385973 165385989_165386148 165386175_165386241 165386478_165386589 165386704_165386899 165386985_165387086 165387240_165387668 165387908_165388031 165388261_165388603 165388804_165388970 165388994_165389266 165389303_165389420 165390004_165390258 165390320_165390669 165390771_165392513 165393044_165393123 165430978_165431430 165431446_165432737 165435834_165435897 165439316_165440055 165440647_165440696 165441421_165442617 165443664_165443933 165444352_165444727 165447209_165447606 165453168_165453466 165453532_165453879 165453930_165454185 165454347_165454686 165454705_165454786 165454860_165454914 165454946_165455179 165455233_165455348 165455435_165455545 165455601_165455951 165456002_165456285 165456288_165456355 165456388_165456516 165456694_165456954 165456999_165457021 165457378_165457437 165457584_165457673 165457878_165457969 165458117_165458217 165458272_165458335 165458449_165458486 165458599_165458667 165458718_165459128 165543308_165543635 165543866_165543973 165543987_165544086 165544122_165544386 165544543_165544684 165544750_165544812 165544871_165546307 165546480_165546694 165546840_165547000 165547061_165547344 165547451_165547819 165547933_165548038 165548198_165548485 165548590_165549075 165549101_165549453 165549564_165549610 165550598_165550756 165550759_165551151 165551235_165551331 165551402_165551501 165551589_165551727 165551919_165551966 165552000_165552034 165553057_165553219 165573081_165573612 165602636_165602693 165602747_165602859 165603916_165604259 165604385_165604697 165604862_165604952 165605099_165605211 165605519_165605781 165605917_165606096 165606193_165606317 165606415_165606536 165606662_165606769 165606806_165606897 165606938_165606959 165606982_165607111 165607180_165607294 165607417_165607498 165607567_165607868 165608008_165608110 165608204_165608392 165608479_165608672 165608840_165608974 165609091_165609150 165609168_165610023 165610130_165610207 165610340_165610860 165613308_165613541 165620467_165621558 165621766_165621927 165622092_165622152 165622166_165622262 165640767_165640840 165640900_165640901 165900052_165900138 165902637_165902677 165902690_165902764 165904211_165904264 165904303_165904310 165904349_165904418 165904557_165904597 165905389_165905478 165905503_165905505 165905573_165905619 165905660_165905719 165905746_165905764 165905791_165905793 165905820_165906059 165906548_165906628 165906662_165906686 165906824_165906839 165906872_165907106 165907133_165907137 165907206_165907269 165907617_165907660 165908632_165908929 165909538_165909643 165909727_165909919 165910085_165910151 165910182_165910192 165910328_165910399 165910697_165910841 165910973_165911037 165915131_165915171 165915184_165915258 165916637_165916678 165916704_165916803 165916842_165916980 165917887_165917970 165917995_165917997 165918068_165918129 165918167_165918218 165918255_165918285 165918338_165918356 165918386_165918432 165919248_165920184 165921329_165921368 165921397_165921498 165929732_165930001 165930057_165930061 165933544_165933633 165936742_165936815 165941255_165941325 165945779_165945836 165946401_165946475 165946516_165946564 165948154_165948155 165948231_165948327 165954185_165954262 165954302_165954508 165955929_165955934 165956006_165956013 165956048_165956130 165956169_165956453 165956946_165957030 165957041_165957055 165957084_165957152 165957750_165957862 165957904_165957908 165957948_165958009 165958037_165958097 165958328_165958418 165959579_165960095 165960115_165960287 165960394_165960495 165960566_165960670 165960671_165960684 165960891_165960959 165961253_165961393 165961471_165961572 165961632_165962461 165962539_165962694 165962752_165962875 165963147_165963261 165963504_165963578 165963725_165964102 165964471_165964809 165965164_165965211 165967499_165967504 165967622_165967688 165969711_165969776 165973771_165973847 165973884_165973942 165981030_165981092 165981307_165981354 165981397_165981398 165988871_165988874 165988899_165989024 165991466_165991511 165993062_165993196 165993254_165993463 166003549_166004793 166004828_166004839 166004895_166006035 166006632_166006837 166007434_166007517 166007548_166007640 166007672_166007675 166008466_166008540 166008574_166008616 166008661_166008664 166008665_166008740 166008773_166008856 166008985_166009107 166009285_166009384 166009409_166009431 166009456_166009460 166013515_166013574 166013600_166013618 166013859_166013863 166013919_166013954 166014159_166014221 166014384_166014391 166023389_166023437 166024353_166024360 166024420_166024422 166024459_166024511 166024696_166024771 166039793_166039825 166039932_166039933 166040052_166040058 166053426_166053540 166053566_166053590 166054680_166054749 166054925_166055023 166055449_166055549 166055607_166055664 166055689_166055904 166056212_166056629 166056677_166056884 166056914_166057129 166057153_166057617 166057807_166057864 166059490_166059586 166059627_166060049 166060110_166061229 166061377_166061424 166061466_166061613 166061649_166061905 166061960_166062352 166062437_166063497 166063526_166064002 166064113_166064289 166064468_166064714 166064864_166065451 166065470_166065623 166065712_166066406 166066516_166066703 166066798_166067826 166067882_166068525 166068547_166068690 166068856_166068970 166069029_166069055 166069148_166069243 166069396_166069933 166069950_166069995 166070105_166070308 166070426_166070570 166070619_166070650 166070683_166070811 166070910_166071049 166071187_166071316 166071416_166071955 166072034_166072300 166072389_166072898 166072914_166073055 166078658_166078704 166078842_166079340 166080391_166080433 166081080_166081124 166081364_166081428 166081453_166081481 166081838_166081866 166081892_166081909 166081937_166081951 166081982_166082029 166082054_166082125 166082169_166082197 166082233_166082333 166082631_166082695 166094621_166094706 166094751_166094752 166095147_166095371 166095675_166095840 166095900_166095906 166096324_166096380 166098388_166098879 166099546_166099682 166099830_166100840 166100898_166101291 166101781_166101902 166103429_166103537 166192213_166192381 166226603_166226704 166226797_166226860 166423080_166423591 166423605_166423631 166423678_166423877 166425519_166425571 166425718_166425788 166425878_166425959 166426163_166426240 166431500_166432314 166432350_166434654 166434725_166434762 166434792_166434793 166439884_166439933 166449468_166449775 166482132_166482185 166482221_166482247 166482471_166482629 166482654_166482735 166482764_166482816 166482841_166482892 166482918_166482919 166487762_166487838 166488029_166488077 166488135_166488137 166488915_166488997 166489239_166489242 166489306_166489346 166518319_166518506 166518536_166518666 166521204_166521683 166522022_166523016 166523564_166523628 166525601_166525708 166525898_166526078 166526318_166526437 166526623_166526783 166527068_166527166 166527253_166527401 166527567_166527568 166540619_166541919 166543455_166543456 166543526_166543527 166543767_166544364 166544471_166544773 166544957_166545078 166577333_166577432 166579150_166579275 166580403_166580456 166583109_166583134 166583293_166583355 166590690_166590772 166638889_166638900 166638957_166638962 166639082_166639119 166639235_166639238 166639433_166639451 166639512_166639593 167080103_167080174 167138166_167138482 167138932_167138996 167140709_167140874 167141364_167141470 167141484_167141640 167141694_167142024 167142135_167142270 167142327_167142387 167142404_167142607 167142903_167143091 167143310_167143516 167143530_167143926 167144160_167144722 167144839_167144991 167145216_167145234 167145279_167145319 167145503_167145619 167145775_167146158 167147049_167147182 167156848_167157266 167162643_167162745 167162987_167163239 167163299_167163441 167163452_167163517 167165489_167167955 167172073_167172161 167172178_167172335 167173533_167174890 167175063_167175494 167175759_167176206 167176588_167176798 167179753_167179866 167180074_167180464 167180474_167180649 167180802_167181144 167181149_167181765 167181993_167185243 167185269_167185731 167195159_167195704 167195733_167195828 167195855_167195910 167223696_167223800 167238591_167238592 167238641_167238756 167242422_167242713 167242744_167242747 167248453_167248640 167248755_167248865 167248893_167249014 167249848_167250036 167250042_167250614 167250644_167250982 167251032_167251562 167251644_167254103 167254522_167257457 167257468_167257614 167259191_167259360 167259670_167259969 167259998_167260123 167260127_167260183 167260227_167260568 167260605_167261358 167261363_167261663 167261777_167262091 167262093_167262136 167262367_167262422 167262437_167262725 167263457_167263572 167263916_167263997 167264251_167264336 167264346_167264650 167264682_167265055 167265072_167265616 167265717_167266237 167266593_167266648 167266664_167266756 167266923_167267105 167267148_167267319 167269268_167269355 167269368_167269410 167271549_167273677 167273808_167274711 167274882_167274969 167275150_167275210 167275246_167275391 167275430_167275819 167276261_167276622 167276647_167276694 167276727_167276941 167280424_167281550 167281797_167281881 167281971_167282077 167282178_167282401 167282518_167282605 167282687_167282807 167282875_167282963 167283023_167283103 167283228_167283483 167283682_167283883 167284021_167284107 167284200_167284332 167285283_167285383 167285407_167285493 167285816_167286021 167286349_167286798 167286811_167286955 167286984_167287154 167287375_167287446 167287538_167287654 167287757_167287981 167288103_167288220 167288331_167288693 167288715_167289104 167294204_167294402 167325306_167325601 167325667_167325763 167326066_167326898 167326931_167327692 167327725_167328173 167328218_167328320 167338474_167338750 167338974_167338983 167339195_167340773 167340782_167341257 167345040_167345318 167345468_167345727 167345883_167345986 167346124_167346210 167346284_167346891 167346940_167346976 167346999_167347189 167347230_167348033 167348138_167348252 167348508_167348511 167348600_167348757 167348826_167349031 167349079_167349485 167350921_167351159 167354552_167354553 167354595_167354686 167412715_167412733 167412774_167412776 167412801_167412958 167412990_167412996 167426631_167426719 167426723_167426836 167427050_167427178 167427180_167427240 167427248_167427433 167428119_167428664 167428842_167429362 167429411_167429476 167429694_167429824 167429841_167430307 167430333_167430335 167430627_167430914 167431592_167431682 167431843_167432330 167432484_167432657 167432743_167432915 167432953_167433157 167433173_167433355 167433602_167433831 167433919_167433976 167434003_167434058 167435992_167436246 167436256_167436583 167436585_167436811 167436857_167437122 167438727_167438821 167438846_167439082 167439107_167439629 167439637_167439928 167449084_167449090 167449188_167449193 167449240_167449297 167449306_167449424 167450981_167451651 167451667_167451993 167456199_167456204 167456229_167456462 167476071_167476286 167477299_167477442 167477446_167477516 167477683_167478662 167478695_167478839 167617920_167617959 167617985_167617990 167618015_167618026 167618485_167618542 167618567_167618580 167650108_167650459 167650810_167650820 167650831_167650924 167650986_167651123 167651252_167651380 167651400_167652153 167652201_167652730 167653143_167653277 167653278_167653655 167653832_167653949 167654100_167654229 167654316_167654460 167654465_167655042 167655097_167655302 167655427_167655489 167655540_167655894 167655902_167656042 167656161_167656732 167658227_167658702 167659828_167659934 167660046_167660518 167660564_167661058 167661377_167661452 167677666_167677707 167677813_167678222 167679329_167680239 167682890_167683004 167683053_167683275 167683530_167683665 167683761_167684290 167684464_167685255 167685574_167686066 167686117_167686693 167688353_167688796 167689319_167689409 167693887_167694115 167694125_167694199 167705757_167706338 167706505_167706725 167706752_167706927 167706956_167707918 167707943_167708283 167718429_167718488 167765478_167765612 167767219_167767288 167771062_167771144 167771198_167771285 167771357_167771438 167771538_167771671 167772441_167772598 167772694_167772713 167772744_167773290 167773443_167773519 167773575_167773911 167774013_167774488 167774579_167774806 167774893_167775149 167775347_167775425 167775524_167775649 167775782_167776086 167776218_167776302 167776439_167776688 167776788_167776875 167777023_167777345 167777379_167777622 167777720_167777857 167777958_167778035 167778141_167778236 167778326_167778447 167778577_167779435 167779473_167779559 167779657_167779948 167780146_167780216 167780255_167780553 167780992_167781471 167781564_167781639 167781875_167782056 167782169_167782281 167782324_167782488 167782567_167782681 167783082_167783327 167783465_167784278 167784311_167784590 167784619_167784788 167788497_167788555 167822278_167822352 167822377_167822391 167833977_167833982 167834008_167834009 167834059_167834064 167834103_167834172 167834296_167834323 167834350_167834397 167834439_167834440 167847929_167847997 167871306_167871309 167871350_167871400 167877955_167877956 167878092_167878093 167878205_167878206 167878256_167878545 167878689_167878691 167878749_167878753 167881372_167881543 167882284_167882446 167882845_167882954 167890026_167890038 167890063_167890084 167890109_167890113 167890138_167890150 167911952_167912325 167913495_167913537 167914313_167914364 167915210_167915263 167918068_167918071 167918145_167918150 167918286_167918288 167918514_167918520 167918554_167918591 167918650_167918710 167920227_167920230 167920292_167920383 167921175_167921219 167921265_167921267 167921294_167921309 167924342_167924393 167924748_167924752 167924822_167924961 167925021_167925087 167930568_167930632 167930829_167930893 167962917_167963889 167971350_167971430 167971455_167971474 167971890_167971896 167976442_167976443 167976660_167976665 167982717_167982721 167982797_167982802 167982831_167982962 167996409_167996714 167996814_167996967 167997038_167997202 167997734_167998068 167998144_167998522 167998715_167998864 167998950_167998989 167999003_167999194 167999533_168000436 168000521_168000880 168000972_168001052 168001272_168001515 168001602_168001739 168001852_168002971 168003127_168003428 168003429_168003618 168003671_168003676 168003787_168004197 168004215_168004430 168004477_168004540 168004621_168004838 168004892_168005047 168068076_168068121 168068204_168068382 168068503_168068617 168068991_168069083 168069206_168069394 168069419_168069447 168069475_168069847 168070144_168070519 168070522_168070759 168071419_168071579 168071770_168071896 168071948_168072335 168072829_168073524 168074356_168074597 168107402_168107501 168107526_168108874 168108899_168108966 168108975_168109505 168109975_168110315 168110358_168110544 168111058_168111723 168111753_168112936 168113012_168113115 168113576_168113609 168114127_168114680 168114801_168114843 168114867_168114953 168122732_168122891 168122908_168123203 168123236_168123536 168123735_168123737 168123888_168123895 168123969_168123974 168124046_168124049 168133231_168133232 168133328_168133946 168133971_168135044 168135069_168135325 168135355_168135996 168136069_168136210 168136306_168137761 168137868_168138266 168138291_168138485 168138576_168138765 168138785_168139209 168139258_168139430 168139543_168139998 168140021_168140493 168140536_168140605 168140925_168141082 168141177_168141361 168141371_168142178 168142204_168142282 168142371_168142467 168142562_168142770 168142978_168143081 168143307_168143740 168145309_168145538 168152754_168152805 168152911_168152915 168152952_168152976 168153006_168153024 168153052_168153168 168153200_168153452 168154767_168154768 168154793_168157614 168157635_168158634 168161248_168161534 168161562_168161594 168161636_168162100 168162127_168162309 168162364_168162470 168162498_168162808 168162834_168162895 168162920_168163347 168163651_168163702 168164455_168164511 168164696_168164864 168175439_168175647 168175980_168176352 168184740_168184816 168184876_168185559 168185631_168185748 168185877_168186479 168190957_168191169 168201832_168201834 168202023_168202025 168202137_168202154 168203013_168203015 168203410_168203413 168203540_168203542 168203686_168203688 168203733_168203735 168203996_168204000 168205056_168205059 168205454_168205458 168208046_168208092 168209779_168209788 168210193_168210194 168210377_168210379 168210600_168210609 168210699_168210715 168229315_168229517 168229556_168229754 168229779_168229976 168254371_168254378 168254499_168254501 168254557_168254558 168254691_168254957 168254991_168255543 168255653_168255860 168255884_168256046 168266839_168266983 168284253_168284396 168286335_168286783 168287921_168288718 168288766_168288928 168290196_168290637 168290752_168290859 168290948_168291284 168291358_168291475 168291622_168292549 168292703_168292829 168292923_168293152 168293265_168293347 168293445_168293528 168293713_168294440 168294442_168294557 168294615_168294820 168294935_168295035 168295288_168295809 168296525_168296705 168321812_168321882 168321917_168321918 168321950_168321969 168470805_168470988 168470990_168471101 168471133_168471265 168472189_168472620 168472745_168472915 168472928_168473001 168473055_168473165 168473309_168474313 168474512_168474662 168474786_168475637 168475720_168475828 168475940_168476018 168476123_168476266 168476317_168476461 168476503_168476794 168477173_168477410 168477500_168477585 168477694_168477788 168477937_168478023 168478077_168478159 168478181_168478209 168478241_168478449 168478518_168478628 168478853_168479076 168479089_168479224 168480282_168480343 168480378_168480514 168480544_168480558 168480583_168480598 168481363_168481525 168481550_168481798 168481921_168481924 168481955_168482051 168506093_168506134 168506216_168506224 168506297_168506304 168572230_168572836 168572861_168572932 168572969_168572973 168573204_168573344 168573383_168573622 168573691_168573746 168573771_168573779 168573811_168573954 168573985_168574172 168574204_168574293 168576302_168577068 168577089_168580320 168580734_168581051 168581087_168581480 168581520_168581843 168581869_168583299 168583324_168584069 168584106_168584602 168584633_168584979 168585186_168585397 168585422_168585550 168585754_168585909 168585979_168586105 168586254_168586491 168586800_168587104 168587164_168587313 168587466_168587600 168587711_168587879 168588377_168588455 168588483_168589090 168628058_168628341 168628345_168628483 168628733_168629115 168629361_168629534 168629570_168629616 168629697_168629766 168629803_168630290 168630418_168630882 168631171_168632363 168632494_168632510 168632562_168632647 168632847_168632915 168632927_168632964 168682156_168682239 168692733_168692802 168692840_168692845 168693037_168693096 168696384_168696445 168701156_168701215 168708820_168708892 168793317_168793371 168793424_168793425 168793511_168793515 168793581_168793584 168793761_168793829 168793893_168793944 168807232_168807316 168807346_168807378 168807406_168807446 168807471_168807718 168807781_168807785 168864767_168864943 168867385_168867766 168875259_168875601 168875911_168876152 168876167_168877356 168877440_168877571 168877621_168877868 168878377_168878583 168878635_168879842 168879953_168880229 168880337_168880380 168880532_168880544 168880629_168880752 168880840_168880946 168881015_168881436 168881586_168881700 168881808_168882323 168882425_168882514 168882559_168882652 168882805_168883414 168888325_168888399 168893284_168893467 168893586_168893697 168901696_168901837 168901851_168901921 168902022_168902114 168903008_168903239 168904417_168905476 168905612_168906088 168906192_168906534 168907297_168907591 168907656_168907700 168907716_168907906 168930411_168930729 168930795_168930879 168931011_168931119 168931290_168931680 168931707_168931999 168932075_168932077 168932252_168932351 168932452_168933311 168933414_168933604 168934285_168934782 168934854_168935122 168935150_168935766 168935844_168935973 168936339_168936408 169001693_169001747 169013675_169014325 169014425_169014907 169015159_169015979 169016048_169016327 169017079_169017440 169017569_169017656 169017818_169017922 169018043_169018151 169018267_169018520 169018620_169019314 169019380_169019530 169019549_169019579 169019594_169019788 169019812_169019931 169020013_169020228 169020320_169020412 169020520_169020728 169020826_169020966 169021074_169021188 169021331_169021336 169021351_169021444 169021473_169021476 169021687_169021775 169021865_169023455 169023521_169023604 169023718_169023850 169024090_169024094 169024119_169024294 169069691_169069737 169089745_169089802 169099561_169099594 169115778_169116117 169116185_169116267 169116454_169117355 169117606_169117958 169118000_169118189 169118491_169118583 169118642_169118727 169118754_169118864 169118936_169119045 169119224_169119402 169119727_169119831 169119862_169119954 169119991_169120354 169120786_169120875 169122726_169122826 169123759_169123823 169125273_169125339 169165809_169165948 169166406_169169048 169169270_169169271 169188551_169188836 169189275_169189349 169189718_169190965 169192187_169192888 169193689_169193836 169193922_169194709 169194772_169194917 169198101_169198108 169198133_169198168 169198320_169198325 169198379_169198382 169198562_169198595 169199401_169199402 169199663_169199665 169200296_169200297 169200419_169200424 169232339_169232490 169232693_169232788 169234382_169235110 169235808_169235942 169236801_169236868 169251971_169252024 169257481_169257790 169262450_169262451 169262511_169262547 169262634_169262635 169262735_169262759 169263362_169263364 169263447_169263454 169289008_169289253 169289336_169289611 169289876_169290394 169290836_169290978 169291018_169291117 169291579_169291966 169292056_169292224 169292660_169292750 169292766_169292802 169292943_169293119 169293180_169293182 169293465_169293474 169293499_169294647 169294680_169295298 169295418_169296349 169296421_169296524 169296657_169297968 169298028_169298231 169298305_169298394 169298466_169298722 169298800_169298982 169299059_169299145 169299211_169300275 169300304_169300556 169300661_169300764 169300884_169301350 169301805_169302054 169302084_169302406 169302554_169302678 169306923_169307284 169307309_169307312 169307408_169308158 169308257_169308277 169308326_169308336 169308362_169308379 169336629_169336809 169355635_169355814 169357592_169357623 169357634_169357707 169357910_169358955 169358968_169359072 169359244_169359256 169359366_169359467 169359578_169359687 169359745_169359871 169359961_169360532 169360627_169360825 169360879_169361279 169361362_169361944 169362082_169362161 169363442_169364090 169364162_169364665 169364668_169365119 169365240_169365488 169365493_169365664 169400465_169400616 169411259_169411726 169411752_169412800 169412860_169413025 169413174_169413376 169413378_169413692 169413881_169414128 169414592_169414658 169414665_169414669 169414772_169414839 169415387_169415503 169435631_169435803 169456281_169456890 169456904_169457201 169457235_169457241 169457275_169457592 169468831_169468918 169468993_169469125 169469199_169469278 169469366_169469441 169469464_169469584 169469736_169469832 169469992_169470077 169470233_169470308 169470524_169470611 169470881_169471557 169472276_169472542 169472623_169473199 169473246_169473794 169474125_169474182 169474231_169474422 169516835_169516837 169516870_169516930 169517034_169517103 169517661_169517730 169532546_169532834 169532904_169533180 169533205_169533293 169533589_169533792 169533873_169533998 169535108_169535304 169535742_169535862 169535943_169536027 169536183_169536242 169536273_169536407 169536432_169536608 169536653_169536711 169536756_169536911 169537016_169537161 169537768_169537923 169538105_169538567 169538748_169538884 169538988_169539004 169539016_169539448 169539498_169539779 169539908_169539994 169540091_169540324 169540452_169540484 169540762_169540832 169540892_169540973 169541093_169541184 169541265_169541349 169541592_169541683 169541897_169542007 169542088_169542366 169542396_169542468 169542567_169542719 169542913_169543148 169543164_169543324 169543397_169543579 169543649_169545726 169545845_169545970 169546034_169546225 169546273_169546361 169546426_169546479 169546520_169546554 169547015_169547320 169547413_169547462 169547500_169548189 169548249_169548344 169548401_169548447 169548498_169548681 169548687_169548958 169548974_169549100 169549141_169550109 169550235_169550942 169551037_169551376 169577340_169577470 169589346_169589395 169589619_169589629 169589664_169589721 169589747_169589749 169589876_169590001 169594726_169594802 169594993_169595167 169595197_169595353 169597664_169598422 169598952_169599242 169599573_169599812 169599819_169600106 169600125_169600164 169600441_169600802 169600811_169600934 169600949_169601164 169601188_169601329 169601972_169602022 169602056_169602267 169611676_169611709 169613489_169614439 169614474_169614504 169617071_169617148 169617618_169617925 169618232_169618430 169622597_169622666 169623061_169623105 169623362_169623363 169625176_169625208 169628828_169628892 169628964_169628973 169628999_169629004 169629151_169629171 169629277_169629333 169629733_169629735 169631150_169631152 169631302_169631304 169757240_169757426 169834274_169834282 169834396_169834398 169834456_169834549 169836544_169836659 169837298_169837613 169837729_169838130 169838221_169839328 169839355_169839358 169839401_169839490 169839602_169839694 169840094_169840115 169840140_169840404 169840517_169840675 169840701_169840891 169841771_169842575 169842743_169843020 169843037_169843416 169843447_169844403 169844431_169844549 169846883_169847078 169848503_169849030 169853358_169853479 169853892_169853895 169853921_169854033 169854142_169854567 169854593_169855024 169857514_169857812 169857879_169858130 169858151_169858153 169858187_169858289 169858351_169858363 169858404_169858537 169858644_169858797 169882123_169882133 169882159_169882161 169882205_169882210 169882243_169882362 169891737_169891911 169891950_169891952 169891977_169891979 169923898_169924335 169924414_169924515 169924571_169925121 169925154_169925210 169925254_169925434 169925452_169925589 169926311_169926912 169927132_169927679 169927762_169927868 169928043_169928219 169928262_169928342 169936517_169936524 169936599_169936735 169951635_169952040 169954141_169954750 169986727_169986857 169986909_169987286 169987528_169987800 169988317_169988699 169989418_169989613 169989823_169990051 169990281_169990390 169990442_169990543 169990588_169990591 169990730_169990869 169990966_169990968 169991047_169991146 169991152_169991503 169991673_169991761 169991995_169992194 169992536_169993924 169993938_169994370 170000838_170000874 170000924_170000984 170001093_170001098 170001338_170001434 170001650_170001721 170002160_170002234 170002269_170002323 170002996_170003000 170003030_170003138 170003607_170003682 170004065_170004220 170004221_170004329 170004341_170004377 170004408_170004601 170005198_170005274 170006746_170006800 170039804_170039813 170039838_170039947 170040181_170040338 170041782_170041855 170041906_170041958 170041983_170041984 170042017_170042060 170077816_170077958 170170380_170170463 170170484_170171016 170171066_170171098 170171802_170172378 170172468_170173263 170175141_170175466 170199406_170199510 170199513_170199578 170218756_170219286 170219341_170219843 170220105_170220785 170221563_170221763 170241918_170241978 170257757_170257975 170273701_170273806 170273832_170273836 170417856_170417988 170418013_170418789 170419128_170419268 170419639_170419685 170419921_170420054 170420596_170420609 170420639_170420761 170421016_170421869 170421899_170422517 170426157_170426180 170426217_170426975 170427049_170427120 170427711_170427807 170428398_170428494 170431784_170431835 170458991_170459003 170459094_170459139 170466213_170466217 170466299_170466354 170472625_170472939 170473062_170473065 170473274_170473409 170474180_170474248 170474924_170474969 170474972_170475314 170476428_170476506 170476509_170476766 170476957_170477098 170477139_170477141 170477292_170477294 170477463_170477615 170477719_170478360 170478410_170478484 170478521_170478565 170478641_170478970 170482389_170482667 170482767_170483152 170483178_170483562 170514256_170514359 170514396_170514432 170519283_170519355 170519460_170519511 170519812_170519907 170519908_170520049 170521001_170521152 170521261_170521387 170521454_170521506 170521509_170521896 170522116_170522410 170522462_170522606 170522642_170522812 170523297_170523547 170523704_170523798 170523936_170524048 170524675_170524768 170541262_170541339 170541372_170541548 170541555_170541670 170541682_170541900 170541926_170542105 170542161_170542314 170542368_170542461 170542552_170543301 170543562_170543631 170545091_170545205 170545278_170545765 170546413_170546807 170546867_170548228 170548303_170548389 170548428_170548519 170548616_170548924 170548959_170549209 170549341_170549501 170549651_170549753 170549841_170549923 170549999_170550087 170550228_170550351 170564843_170564849 170564909_170564917 170564977_170564983 170565430_170565431 170565753_170565780 170565805_170565807 170604543_170604549 170604805_170604813 170604966_170604967 170605073_170605075 170605244_170605247 170605300_170605301 170605595_170605597 170605845_170605846 170606068_170606074 170606363_170606371 170606918_170606923 170607233_170607300 170607325_170607326 170607379_170607381 170607721_170607739 170608145_170608161 170704529_170705135 170706249_170707355 170708683_170708911 170709178_170710006 170710114_170710204 170710483_170711464 170711608_170712431 170712620_170713178 170713696_170713794 170713846_170713921 170793942_170793995 170794224_170794397 170794928_170794947 170794976_170795196 170795428_170795437 170795468_170796014 170797322_170797393 170797449_170798596 170798680_170798824 170798834_170798891 170798931_170799133 170799171_170799575 170799702_170799822 170799938_170800640 170800679_170800753 170800804_170801461 170801626_170801681 170801832_170802350 170802509_170802638 170802794_170802799 170802809_170802948 170803075_170803317 170805054_170805160 170805336_170805770 170805846_170805959 170806087_170806220 170806475_170807068 170807223_170808347 170808622_170808984 170809158_170809266 170809407_170809564 170811017_170811207 170811586_170811935 170812050_170812309 170812546_170812938 170821904_170822063 170822321_170822890 170823452_170823763 170823773_170824435 170824460_170824467 170824699_170824702 170825060_170825240 170825397_170825987 170826158_170826232 170826593_170826922 170827033_170827053 170827082_170827232 170827233_170827446 170827798_170827926 170827937_170828192 170828204_170828372 170828379_170828455 170828681_170828877 170829099_170829403 170829560_170829690 170829810_170829909 170831387_170831836 170831857_170831917 170838338_170840210 170840284_170840364 170841180_170841351 170848213_170848371 170848525_170849506 170849551_170849769 170849830_170851084 170851238_170851555 170854517_170854569 170862472_170862822 170862859_170863246 170863287_170867415 170868495_170868794 170868847_170869587 170869862_170869959 170870148_170870658 170870714_170870858 170870976_170871052 170871195_170871325 170871437_170871733 170872734_170872842 170872863_170872972 170872991_170873169 170873311_170873956 170873967_170874630 170874696_170874749 170874774_170875063 170875386_170875517 170875603_170875797 170877645_170877709 170877734_170877907 170878022_170878145 170878211_170878506 170878528_170878671 170886688_170886716 170886768_170886855 170887160_170887213 170887250_170887387 170887421_170887716 170887823_170887890 170890558_170891023 170891769_170891805 170892322_170892328 170892418_170892419 170893188_170893190 170893568_170893572 170893598_170893643 170902720_170902862 170902891_170903193 170903446_170904221 170910974_170910986 170911027_170911343 170912205_170912370 170912740_170912841 170912894_170913366 170913622_170913896 170913947_170914052 170914285_170914914 170915145_170915517 170915646_170915936 170919446_170919833 170928132_170928270 170938749_170938914 171014217_171014624 171014719_171014810 171014864_171014984 171015055_171015160 171015268_171015372 171015632_171015842 171016115_171016341 171016442_171016521 171016708_171016814 171016921_171017614 171017705_171017806 171017972_171018140 171018259_171018376 171018721_171018921 171018929_171018973 171020098_171021596 171021777_171021859 171032554_171032558 171033014_171033046 171033071_171033105 171033578_171033584 171034788_171034789 171035633_171035638 171040093_171040874 171051539_171051673 171051686_171051992 171057346_171057571 171057656_171058001 171058195_171058295 171058754_171058791 171058851_171059064 171059179_171059991 171076659_171076748 171076809_171077074 171088762_171088767 171088807_171088812 171088944_171088974 171105984_171106090 171107956_171107969 171108066_171108103 171111126_171111301 171123782_171124173 171125688_171125943 171125970_171126205 171126691_171126755 171126840_171126851 171126904_171127003 171127257_171127358 171127573_171127911 171128112_171128266 171130106_171131030 171131097_171131278 171131287_171132055 171132260_171132363 171132449_171132715 171133661_171133708 171193584_171193589 171194095_171194102 171194127_171194151 171194289_171194307 171194338_171194355 171214771_171214825 171321318_171321335 171321363_171321369 171321944_171321947 171322010_171322013 171322074_171322077 171322158_171322200 171322274_171322276 171322744_171322750 171322971_171322975 171323116_171323122 171323178_171323181 171323236_171323257 171333637_171333687 171348569_171348576 171348605_171348615 171348657_171348724 171413986_171414093 171414134_171414138 171414191_171414196 171414850_171414857 171420841_171421223 171421676_171422067 171422695_171425018 171425134_171425730 171425781_171425849 171426027_171426141 171426165_171426388 171426552_171426653 171426796_171426883 171426913_171426915 171432674_171432736 171432779_171432793 171437407_171437431 171437457_171437563 171437588_171437674 171437713_171437799 171438077_171438342 171438367_171438402 171438434_171438699 171438728_171438765 171438960_171439018 171439400_171439517 171440768_171440837 171441688_171442366 171442744_171442869 171454119_171454121 171454157_171454266 171454335_171454407 171455595_171455666 171456085_171456180 171464457_171464528 171464812_171464815 171464840_171464887 171465947_171466014 171466065_171466076 171466273_171466349 171466774_171466777 171466813_171466927 171467281_171467286 171467336_171467343 171467398_171467466 171468837_171468888 171469880_171470102 171470242_171470245 171470274_171470287 171470321_171470338 171470379_171470435 171474369_171474422 171476086_171476394 171476919_171477167 171477615_171477705 171477882_171478294 171478981_171480505 171490495_171490802 171495718_171495827 171496313_171496645 171504829_171504843 171504890_171505013 171511588_171511636 171553461_171553467 171553495_171553531 171563749_171563787 171564601_171564643 171567057_171567636 171567641_171567642 171567683_171567925 171569028_171569107 171569321_171569408 171569444_171569805 171571497_171571554 171571570_171571599 171571947_171572025 171572111_171572207 171572708_171572817 171572860_171572863 171573077_171573177 171573946_171574086 171581002_171581141 171581180_171581209 171581284_171581285 171583199_171583304 171583332_171583335 171601404_171601463 171805037_171805086 171813085_171813086 171813115_171813202 171819890_171819949 171819971_171820229 171820291_171820847 171821075_171821512 171821618_171821718 171821936_171822529 171823083_171823228 171823301_171823472 171824295_171824732 171824822_171824942 171824994_171825162 171825345_171825664 171825717_171825864 171825922_171825983 171833136_171833559 171833708_171834030 171834865_171835344 171845863_171845948 171846294_171846373 171846401_171846402 171846729_171846733 171846765_171846766 171846980_171847149 171847291_171847404 171847475_171847544 171847566_171848145 171848239_171848404 171848444_171848784 171848862_171848979 171849656_171850050 171850136_171850196 171850203_171850355 171850412_171850474 171850506_171851282 171851427_171851583 171851631_171852108 171852229_171852358 171852539_171852917 171853026_171853216 171853354_171853471 171853584_171854062 171854103_171854105 171854127_171854195 171854287_171854301 171854320_171854387 171871509_171871759 171871765_171871988 171872230_171872566 171875327_171875400 171875462_171875568 171875593_171875679 171875710_171876068 171880048_171880201 171881526_171881566 171881752_171881764 171881789_171881790 171884213_171884728 171884869_171885351 171885355_171885450 171885561_171885683 171885798_171886124 171886151_171886590 171886690_171886735 171886763_171886780 171886875_171886962 171887093_171887177 171887258_171887351 171887456_171887594 171888049_171888050 171888076_171888295 171888360_171888440 171888460_171888472 171888617_171889265 171889419_171889502 171889843_171889979 171890547_171890560 171890590_171890683 171891006_171891635 171891638_171891719 171906573_171906651 171907189_171907423 171907473_171907855 171910909_171910983 171911030_171911174 171911307_171911309 171911495_171911628 171911904_171912340 171912418_171912458 171912466_171912592 171912621_171912708 171912915_171912995 171913448_171913539 171913629_171913883 171913900_171914017 171914029_171914242 171914565_171914622 171914736_171914808 171914866_171914918 171914919_171915034 171915058_171915264 171915338_171916040 171916136_171916359 171916409_171916508 171916619_171916715 171916910_171917010 171917074_171917379 171917574_171917643 171917853_171918040 171918061_171918175 171939765_171939875 171939896_171940577 171940595_171941749 171941776_171942520 171942578_171943113 171943492_171943890 171943964_171944097 171944112_171944576 171944603_171945463 171945496_171946322 171946540_171947080 171948091_171948576 171948666_171949110 171949180_171949275 171949349_171949640 171950079_171950379 171950843_171951249 171951888_171952169 171952244_171952433 171952494_171953657 171953707_171954711 171954756_171954808 171957705_171957759 171959225_171959803 171959829_171959899 171959923_171960000 171983166_171983662 171983698_171983814 171983886_171983972 171983986_171984089 171988119_171988308 171988399_171988501 171988593_171988760 171988906_171988962 171989027_171989227 171989253_171989259 171990125_171990126 171990272_171990460 171995654_171995655 171995691_171995788 171995793_171995851 171996296_171997382 171997392_171997964 172017234_172017411 172131631_172131718 172147053_172147156 172152314_172153681 172153683_172153826 172153862_172154407 172154476_172155259 172155455_172155862 172156302_172156972 172157005_172157045 172157174_172157341 172157470_172157531 172157550_172157641 172157787_172157888 172158000_172158115 172158177_172158343 172158757_172159126 172159903_172160252 172160837_172160871 172161338_172161380 172168035_172168153 172168239_172168555 172171612_172171866 172172102_172172255 172172346_172172654 172172792_172173166 172173771_172174460 172174481_172175410 172175720_172176046 172191085_172191492 172191596_172191746 172191922_172191967 172206191_172206311 172212353_172212393 172212447_172213213 172213758_172214062 172215179_172215274 172215955_172216399 172216506_172216698 172216799_172216879 172216985_172217071 172217154_172217563 172217594_172217783 172217918_172218037 172218039_172218970 172219261_172220114 172221780_172222272 172222290_172222944 172223590_172223863 172223919_172225718 172266097_172267167 172302521_172302614 172302818_172303058 172303117_172303624 172303714_172303716 172303748_172303993 172304044_172304139 172304229_172304920 172304946_172305600 172305630_172305866 172305954_172306079 172306097_172306236 172306285_172306350 172306482_172306915 172306978_172307595 172307727_172308841 172308870_172309146 172309523_172309917 172309949_172310755 172311073_172311253 172311598_172311920 172341586_172342229 172342477_172342761 172342817_172343201 172343264_172343476 172343506_172344382 172344866_172344933 172344959_172344977 172355581_172355863 172366701_172367304 172367340_172367399 172367428_172367913 172367946_172368068 172368096_172368148 172368177_172368350 172368443_172368529 172368566_172368701 172368740_172368846 172369157_172369254 172369539_172369570 172369648_172370098 172370198_172370284 172370350_172370571 172378574_172379159 172383477_172383981 172383994_172384179 172384231_172384656 172385197_172385455 172390154_172391211 172391368_172392744 172393022_172393120 172393492_172393587 172394448_172394548 172395321_172395714 172396194_172396303 172397459_172397939 172397988_172398114 172398160_172398198 172398476_172398847 172399004_172399442 172399526_172401090 172401115_172401270 172411848_172411953 172411978_172412434 172412459_172412543 172416187_172416206 172416231_172416255 172444084_172444179 172444280_172444299 172444324_172444405 172444635_172444669 172444702_172444704 172444944_172444988 172445019_172445132 172445274_172445406 172445826_172446227 172446254_172446620 172446634_172446672 172446688_172446752 172450211_172450790 172451045_172451048 172451078_172451248 172451351_172451385 172451811_172452042 172452062_172452121 172452309_172452396 172452429_172452535 172452592_172452656 172452770_172452831 172453180_172453257 172453367_172453448 172453532_172453675 172458834_172459160 172459194_172459198 172459443_172459547 172459688_172460056 172460094_172460128 172463506_172463746 172463955_172463957 172464189_172464784 172465596_172466138 172466158_172466344 172466549_172466888 172467200_172467203 172467274_172467448 172468770_172468911 172470229_172470316 172481587_172482019 172482045_172482138 172482166_172482662 172482691_172482888 172482936_172482937 172483051_172483088 172483113_172483214 172483258_172483334 172483360_172483363 172483402_172483806 172489559_172491080 172492259_172492401 172492430_172492925 172492986_172493509 172493518_172493978 172494268_172494281 172494900_172495002 172495031_172495332 172495403_172495881 172495998_172496090 172496165_172496262 172496321_172497186 172497256_172498214 172498224_172498611 172520235_172520689 172520727_172521028 172521105_172521196 172521221_172522135 172534124_172535105 172535426_172535726 172535737_172536111 172536129_172537529 172538311_172538394 172538603_172538690 172538840_172538925 172539059_172539061 172539075_172539154 172539264_172539394 172539501_172539605 172539744_172539827 172539944_172540067 172540175_172540283 172540355_172540436 172540559_172540663 172540823_172540921 172541181_172541278 172541421_172541540 172541603_172541686 172541750_172541974 172542110_172542111 172542165_172542236 172542310_172542413 172542508_172542597 172542629_172542681 172542684_172542785 172543000_172543419 172552886_172552933 172552966_172553350 172553411_172553502 172553532_172553595 172553621_172553668 172553696_172553819 172564785_172565000 172565012_172565129 172565551_172566508 172567902_172567985 172568044_172568145 172568156_172573214 172573245_172573359 172573724_172573855 172573949_172574047 172574604_172575136 172575430_172575874 172576171_172576304 172576445_172576527 172576659_172576849 172577000_172577080 172577238_172577352 172583033_172583096 172596171_172596238 172612042_172612066 172612091_172612143 172627640_172627692 172627942_172627982 172628010_172628197 172628230_172629224 172629288_172629525 172629556_172630301 172630458_172630558 172630659_172633111 172634199_172634344 172636489_172636921 172636953_172637098 172637526_172637744 172640919_172640964 172641050_172641087 172641125_172641237 172641305_172641473 172652930_172652986 172653892_172653998 172663653_172663729 172663762_172663764 172682450_172682659 172682999_172685771 172685796_172686377 172686409_172687885 172687920_172688224 172688387_172689407 172696532_172696663 172696667_172696851 172696890_172697368 172705696_172707042 172707051_172707258 172714744_172714838 172715949_172715951 172716009_172716149 172717433_172717477 172718447_172718495 172718558_172718611 172718715_172718790 172719247_172719287 172719319_172719416 172723538_172724490 172724617_172724716 172724793_172724906 172724955_172724963 172724980_172725273 172725421_172725475 172725650_172725765 172726075_172726205 172726242_172726305 172726335_172726766 172727081_172727578 172727707_172727828 172727867_172728161 172728184_172728305 172728325_172728378 172728424_172728618 172728777_172729031 172729208_172729243 172729261_172729803 172729933_172730454 172730650_172730784 172730914_172731130 172731573_172731670 172731783_172731850 172731880_172732112 172732148_172732807 172733021_172733203 172734743_172734793 172749702_172749747 172749789_172749827 172762265_172762349 172762367_172762455 172767631_172768023 172768037_172768195 172768453_172768529 172768579_172768854 172768882_172769078 172771723_172771802 172772284_172772359 172772384_172772464 172772525_172772560 172772583_172773095 172773202_172773745 172773757_172773929 172774333_172774385 172774552_172774949 172775536_172776434 172776832_172777278 172777370_172777470 172777755_172778913 172779092_172779770 172779881_172780041 172780113_172780187 172780296_172780660 172780699_172781484 172781487_172781727 172781851_172782430 172782444_172782731 172782796_172782889 172782929_172783174 172783230_172783364 172783376_172783550 172783587_172784018 172784341_172784575 172801698_172801752 172826535_172826547 172826572_172826622 172841682_172841756 172841784_172841823 172842259_172842682 172844786_172845111 172846742_172847604 172848964_172850708 172851050_172851439 172851606_172853485 172853665_172853783 172853845_172855947 172856016_172857368 172857414_172857687 172857691_172858319 172858354_172859419 172860389_172860778 172861560_172861786 172861913_172862951 172862979_172863095 172863121_172863174 172863200_172863213 172863247_172863264 172863299_172863352 172863380_172863522 172863558_172863910 172869406_172869461 172869624_172869676 172869743_172869821 172869862_172869928 172871979_172872506 172872567_172872582 172875106_172875625 172875627_172876139 172876176_172876177 172876186_172876243 172876314_172876465 172876492_172876495 172876683_172876793 172876820_172876936 172876966_172876986 172877503_172877506 172877552_172877840 172877869_172877872 172877902_172877992 172878023_172878030 172878071_172878471 172878472_172878798 172879039_172879313 172882854_172883735 172883963_172884148 172884365_172884478 172884505_172884965 172885083_172885721 172885873_172885972 172886445_172886606 172886787_172886875 172887126_172887254 172887295_172889568 172889686_172889764 172890241_172890603 172923985_172924085 172929793_172929896 172929929_172929949 173048434_173048440 173048485_173048599 173071218_173071427 173071452_173071977 173072158_173072380 173072456_173072868 173073351_173073354 173073536_173075539 173075564_173075770 173075810_173075836 173075910_173075940 173076113_173076114 173076145_173076188 173076239_173076268 173076293_173076353 173076382_173076419 173076445_173076505 173076531_173076613 173076760_173076816 173076846_173076964 173077005_173077099 173077208_173077372 173077379_173077455 173077482_173077810 173078029_173079287 173079485_173079596 173081214_173081857 173085160_173085314 173085417_173085570 173085590_173086042 173086059_173086138 173086160_173086612 173087021_173087157 173087188_173087230 173097080_173097169 173097814_173097897 173098267_173098378 173152910_173153326 173153464_173154699 173154732_173154955 173155634_173155848 173155849_173155929 173212237_173212324 173212355_173212356 173253260_173253414 173253739_173253881 173256953_173257613 173257647_173257721 173257899_173258504 173264295_173264403 173264443_173264556 173264612_173264676 173265239_173265243 173265327_173265411 173265412_173266322 173266674_173267131 173267912_173268036 173268165_173268289 173268853_173268905 173268972_173269077 173269143_173269225 173269246_173269285 173269324_173269419 173269607_173270084 173270374_173270384 173270415_173270944 173270983_173271207 173273395_173273473 173273499_173273501 173276903_173276917 173276950_173277297 173277430_173277727 173277740_173277777 173277803_173277898 173278026_173278115 173278223_173278836 173279032_173279328 173279406_173279486 173279555_173279674 173279818_173279981 173280084_173280461 173280742_173280779 173281208_173281908 173281972_173282026 173282064_173282228 173287305_173287313 173287392_173287399 173287627_173287628 173287667_173287673 173287716_173287737 173287772_173287777 173287828_173287832 173287907_173287912 173287959_173288060 173311526_173311559 173311585_173311675 173319242_173319248 173319358_173319445 173327742_173327774 173327810_173327857 173328210_173328318 173328334_173328389 173328434_173328537 173340675_173340727 173340778_173340803 173341066_173341189 173341208_173341263 173341308_173341413 173342488_173342658 173342675_173342741 173343097_173344037 173344058_173344529 173344859_173344935 173344951_173345467 173345487_173345627 173345653_173345758 173345794_173345797 173345922_173345956 173345983_173345986 173346035_173346140 173346143_173346682 173401941_173402010 173402051_173402079 173402112_173402115 173681041_173681269 173683963_173684039 173684946_173684949 173684974_173685001 173685027_173685041 173685068_173685137 173687872_173688056 173688070_173688375 173688853_173689271 173689326_173689329 173689411_173689541 173689592_173689852 173690023_173690290 173690383_173690617 173690707_173690793 173690797_173690866 173690933_173691036 173691047_173691107 173691179_173691678 173691757_173691811 173693592_173693628 173693654_173693759 173693819_173693923 173694660_173694833 173711670_173713849 173713874_173714843 173716610_173716686 173729157_173729336 173768722_173769326 173769416_173769580 173769757_173769870 173769952_173770076 173770114_173770151 173770169_173770369 173770426_173770427 173770467_173770538 173770602_173770740 173770840_173771090 173771108_173771543 173771950_173772086 173772147_173772149 173772171_173772571 173772666_173772742 173773817_173773998 174055515_174055517 174055560_174055592 174083204_174083362 174181659_174182036 174206781_174207361 174207724_174207912 174209235_174209815 174210178_174210857 174211298_174211476 174211689_174212269 174212632_174213311 174213752_174213930 174214143_174214721 174215084_174215306 174215319_174215341 174215530_174216034 174216338_174216529 174218418_174218755 174218845_174218969 174219045_174219319 174219346_174220110 174220115_174220369 174221565_174222039 174222131_174222282 174313368_174313421 174340357_174340787 174340794_174341092 174341137_174341496 174347571_174347694 174347735_174347760 174352558_174352613 174352882_174353058 174353099_174353118 174355522_174355530 174355574_174355726 174355738_174356656 174356699_174356790 174356819_174356975 174357005_174357111 174357142_174357281 174357583_174357642 174357697_174357789 174357947_174358119 174358144_174358591 174358623_174358671 174358718_174358721 174358748_174358753 174358787_174358828 174358896_174358899 174358946_174359044 174359114_174359115 174359147_174359188 174359233_174359332 174359369_174359381 174359406_174359414 174360525_174361494 174361514_174361796 174361866_174362176 174362185_174362387 174362476_174363633 174363688_174364066 174364112_174364225 174364338_174364440 174364529_174364675 174364718_174364835 174364867_174364959 174365073_174365453 174365541_174365646 174365732_174365843 174365946_174366175 174366383_174366705 174366711_174366763 174366861_174366990 174367613_174367846 174368161_174368346 174368423_174368501 174368505_174368746 174368749_174368797 174369876_174370752 174371518_174371636 174371654_174372416 174372439_174372566 174374501_174374658 174376798_174376925 174377093_174377428 174377563_174377989 174378040_174378131 174378257_174378345 174378451_174378965 174379126_174379217 174379274_174380326 174380435_174380522 174380593_174380694 174380967_174381057 174381249_174381692 174381831_174381877 174381880_174381932 174381934_174381979 174381986_174382249 174383300_174383623 174383671_174383761 174383949_174384075 174384169_174384237 174384313_174384954 174384974_174385137 174385211_174385352 174385401_174385688 174385856_174385944 174386022_174386115 174386154_174386478 174386494_174386561 174386620_174386794 174386827_174387126 174387167_174388565 174388590_174388653 174388692_174388707 174392422_174393131 174393674_174394638 174394643_174395412 174395454_174395534 174395637_174395845 174395917_174396019 174396170_174396355 174397514_174398049 174401849_174402292 174402329_174402459 174402544_174402629 174409441_174409511 174435920_174435965 174478711_174478745 174478777_174478786 174478827_174478829 174478894_174478912 174479053_174479117 174479189_174479198 174487756_174487874 174487899_174487924 174496912_174497140 174498087_174498735 174515627_174515693 174515705_174515767 174553582_174553772 174553829_174554785 174554831_174554912 174555003_174555224 174555284_174555396 174555548_174555651 174555672_174555736 174556900_174557067 174557147_174557409 174557446_174557754 174557845_174557959 174557997_174558166 174558247_174558318 174558417_174559442 174559457_174560082 174560174_174560544 174561441_174561443 174561629_174561697 174599107_174599168 174670663_174670854 174671391_174671925 174671965_174672539 174672923_174673241 174673260_174674050 174674275_174674712 174674764_174675046 174678479_174678725 174678814_174679728 174680514_174680802 174729274_174729391 174734860_174735026 174735071_174735255 174867720_174867765 174884473_174884664 174889259_174889625 174889738_174889824 174889900_174889918 174889940_174890029 174890202_174890290 174890366_174890451 174890547_174890618 174890709_174890862 174890938_174891346 174891501_174891546 174891562_174892690 174893683_174893807 174893870_174894002 174894054_174895813 174895831_174896371 174933802_174933921 174934450_174934775 174940068_174940767 174940923_174941092 174941127_174941176 174941190_174941242 174941354_174941408 174941789_174942293 174942318_174942886 174942944_174943902 174952736_174952797 174952819_174954000 174954515_174956973 174963691_174963771 174970451_174971220 174971367_174971451 174971488_174971826 174971866_174972048 174978637_174978718 174978723_174979244 174979289_174979400 174979413_174979839 174979867_174980025 174980183_174980513 174980627_174980865 174980889_174980942 174981009_174981124 174981135_174981145 174981173_174981209 174981241_174981268 174981295_174981586 174981617_174982321 174982427_174982443 174982474_174982524 174982678_174982972 174983019_174983020 174983046_174983391 174983464_174983718 174983904_174983990 174984333_174984804 174984969_174985136 174985185_174985536 174985770_174986313 174986320_174986920 174986941_174987056 174987706_174987838 174988601_174989572 174989801_174989923 174989955_174990223 174990248_174990264 174990319_174990321 174990427_174990429 175008311_175008401 175009065_175009204 175009229_175009302 175009415_175009459 175009488_175009630 175009668_175009728 175009782_175009798 175009826_175009828 175009855_175009856 175009895_175010016 175010247_175010621 175010766_175011264 175011409_175012259 175017771_175017831 175018056_175018404 175018436_175018494 175018542_175018656 175018789_175018855 175018970_175018974 175021720_175021953 175021999_175022536 175022827_175023204 175023231_175023232 175024897_175025128 175025244_175025643 175027602_175027842 175027953_175028604 175028721_175029279 175029322_175029323 175029643_175029645 175029782_175029952 175033121_175033265 175033293_175033302 175044084_175044157 175053792_175053811 175053848_175053901 175070160_175070214 175070239_175070240 175070265_175070277 175070376_175070381 175081938_175081993 175082018_175082019 175082108_175082109 175082181_175082196 175152972_175153060 175153243_175154169 175154206_175154338 175154513_175155161 175155352_175155429 175156427_175156697 175156723_175157117 175157458_175157618 175157766_175157895 175157971_175158169 175158292_175158374 175158539_175158636 175158727_175159160 175159245_175159358 175159514_175159597 175159654_175159746 175159845_175159935 175160051_175160330 175160376_175161696 175271055_175271487 175278487_175278519 175286845_175287397 175287469_175287554 175287684_175287764 175288260_175288691 175288786_175288839 175289301_175289426 175289553_175289619 175289637_175289956 175289995_175290239 175290240_175290712 175304691_175304694 175304754_175305509 175404427_175404486 175404518_175404557 175404606_175404645 175404675_175404768 175404800_175405267 175405299_175405475 175405652_175405762 175405818_175405822 175405853_175405983 175406012_175406106 175406142_175406143 175406182_175406184 175406434_175406614 175406692_175406730 175406934_175406935 175406971_175407075 175407520_175407578 175407797_175407856 175408042_175408093 175408261_175408303 175408752_175408885 175408910_175409049 175409095_175409188 175409613_175409614 175409664_175409672 175409710_175409716 175409775_175409875 175415218_175415295 175415394_175415397 175415539_175415611 175415641_175415642 175416083_175416132 175417342_175417472 175417530_175417536 175417569_175417656 175418432_175418515 175420337_175420351 175420378_175420422 175420815_175420875 175423866_175423945 175423971_175424252 175424581_175424639 175435368_175435410 175435945_175435997 175436030_175436293 175436349_175436398 175436441_175436650 175437180_175437290 175437327_175437476 175437820_175437865 175437994_175438081 175438133_175438138 175438177_175438189 175438214_175438245 175438276_175438575 175438601_175438628 175438985_175439098 175439781_175439818 175439868_175439870 175440050_175440117 175440335_175440380 175440636_175440784 175440842_175440843 175442033_175442150 175442501_175442576 175445299_175445490 175446335_175446373 175447214_175447496 175447522_175447757 175448650_175448731 175449286_175449346 175452602_175452616 175452676_175452679 175452737_175452818 175452935_175452939 175459158_175459189 175470115_175470170 175471699_175471773 175474564_175474607 175475058_175475064 175475090_175475171 175475282_175475283 175475585_175475588 175475978_175475989 175476061_175476065 175476260_175476262 175476368_175476371 175476589_175476595 175476715_175476716 175476832_175476834 175477639_175477640 175477848_175477852 175477912_175477949 175477974_175477985 175478074_175478084 175478223_175478224 175478395_175478436 175483687_175483809 175485624_175485917 175486146_175486234 175486950_175487111 175488498_175488546 175489468_175489809 175490100_175490308 175490599_175490705 175490796_175490852 175490871_175490904 175490957_175491047 175491140_175491231 175491303_175491526 175491672_175491769 175491932_175491992 175492002_175492080 175492126_175492533 175492606_175492712 175492758_175492918 175492982_175493102 175493156_175493298 175493315_175493673 175493751_175494285 175494378_175495038 175495065_175495332 175497616_175497722 175498210_175498380 175499731_175500188 175500206_175501308 175501435_175501535 175501997_175502274 175502413_175502508 175503808_175503990 175504047_175504167 175504222_175504304 175506419_175506544 175513065_175513105 175514583_175514590 175514629_175514757 175514808_175514851 175514982_175514983 175515027_175515053 175516211_175516220 175516280_175516281 175516366_175516368 175516533_175516534 175516833_175516836 175517002_175517041 175517066_175517093 175517161_175517170 175517197_175517198 175517285_175517294 175517402_175517405 175517451_175517455 175517642_175517669 175518504_175518511 175526248_175526370 175526415_175526726 175526820_175527119 175531866_175532186 175532213_175532257 175532439_175532554 175532675_175532797 175532912_175533087 175533893_175533897 175533978_175533981 175534209_175534259 175534391_175534394 175535285_175535312 175535337_175535352 175535389_175535485 175535512_175535518 175535949_175535950 175535982_175536105 175537044_175537385 175538137_175538318 175538370_175538491 175538543_175538546 175538547_175538640 175538835_175538866 175538891_175539157 175539781_175539915 175540438_175540663 175540848_175540858 175540883_175540992 175547465_175547535 175550658_175550707 175553451_175553836 175553862_175553908 175553940_175554367 175554402_175554483 175557346_175557462 175557560_175557888 175557916_175559577 175560018_175560525 175561063_175561683 175562735_175562898 175563611_175564106 175564152_175564197 175564229_175564890 175565338_175565582 175565586_175565648 175565766_175565834 175566104_175566494 175568027_175568067 175568093_175568097 175568122_175568127 175568178_175568185 175568283_175568287 175568312_175568367 175568563_175568570 175568672_175568679 175568712_175568713 175568917_175568921 175568948_175568951 175569059_175569106 175569496_175569497 175569607_175569608 175569680_175569926 175578819_175578869 175579318_175579535 175579920_175580741 175580983_175581493 175581532_175581537 175582414_175582555 175583077_175583186 175583237_175583763 175584208_175584294 175584431_175584507 175584518_175584602 175584774_175584909 175584977_175585136 175586859_175586929 175586962_175587108 175588655_175588691 175590362_175590547 175590621_175590658 175590698_175590699 175590719_175590824 175590833_175590976 175618463_175618473 175618499_175618586 175618645_175618651 175618686_175618687 175636643_175636689 175636903_175636904 175636931_175637002 175652018_175652338 175652606_175652955 175652981_175653031 175653112_175653203 175653225_175653459 175653879_175654209 175654408_175654600 175654676_175654790 175654954_175654995 175655025_175655171 175655309_175655310 175660327_175660396 175764132_175764254 175764502_175764550 175785095_175785198 175785252_175785844 175786384_175786805 175786815_175786965 175787016_175787163 175787217_175787366 175787409_175787464 175789027_175789317 175789338_175790274 175790316_175791325 175791326_175792026 175792581_175792770 175818137_175818188 175819778_175819861 175829893_175829942 175829976_175829986 175830155_175830337 175830391_175830455 175830495_175830704 175830952_175831867 175832434_175832618 175832633_175832939 175832979_175833029 175833284_175833310 175833349_175833861 175834005_175834015 175834112_175834241 175834259_175834354 175834411_175836065 175836087_175836426 175839501_175840203 175861322_175861825 175962526_175962844 175962881_175962936 175964397_175964549 175964616_175965046 175965078_175965689 175966026_175966524 175966580_175966754 175966985_175967301 175967593_175967741 175967938_175968054 175968208_175968908 175969033_175969436 175969487_175969648 175969661_175969738 175969798_175969952 175969961_175970124 175970181_175970417 175970951_175971438 175971536_175971641 175971781_175971885 175972084_175972130 175972451_175972578 175973812_175973946 175974085_175974209 175974378_175974957 175975119_175975226 175975433_175975874 175976097_175976170 175976368_175976435 175976449_175976550 175976713_175976924 176049741_176051015 176052387_176052889 176052916_176053332 176053421_176053740 176054405_176054600 176056587_176056957 176057029_176057612 176057722_176057997 176058148_176058236 176058326_176058655 176058685_176058980 176059109_176059577 176059703_176059824 176059962_176060056 176060257_176060487 176060494_176060574 176101344_176101417 176101428_176102787 176102812_176103507 176104999_176105607 176105709_176105806 176105903_176106241 176106389_176106458 176106475_176106760 176106821_176107217 176107254_176107414 176107423_176107749 176108010_176108152 176108167_176108336 176108695_176108900 176109080_176109156 176109473_176109559 176109892_176110009 176110140_176110348 176110421_176110521 176110941_176111651 176111709_176112655 176112688_176112774 176112843_176113121 176113274_176113405 176113443_176113788 176113838_176113930 176114062_176114498 176114583_176115723 176115750_176115753 176115841_176116106 176124755_176125303 176125306_176125452 176165215_176165286 176165539_176165585 176165880_176165884 176181456_176181502 176186829_176186999 176199956_176200174 176200224_176200244 176393738_176394380 176456512_176456903 176456922_176457020 176457360_176457539 176457547_176457659 176457744_176457827 176457828_176458011 176458099_176458158 176458452_176458549 176458581_176458692 176458720_176459029 176459457_176459973 176459981_176460035 176460056_176460237 176460243_176460654 176461053_176461356 176461389_176461445 176461849_176461924 176462053_176462691 176462923_176463012 176463163_176463251 176463576_176463641 176511662_176512828 176512969_176513412 176513602_176513847 176513872_176513873 176513912_176514292 176514296_176515155 176515642_176515878 176515879_176516522 176516590_176517285 176522216_176522394 176522882_176523316 176524416_176524992 176525134_176525300 176525376_176525390 176525420_176525499 176525759_176525800 176525858_176525947 176526079_176526092 176526156_176526463 176526484_176526768 176526811_176526858 176527307_176527349 176527375_176527403 176527488_176527852 176531764_176532459 176532903_176533098 176533133_176533193 176537401_176538608 176538731_176538769 176538882_176539339 176612879_176612949 176613998_176614913 176615729_176616070 176616074_176616233 176654249_176654498 176655834_176655934 176655967_176656133 176656158_176656240 176678500_176678503 176678694_176678767 176687325_176688242 176688819_176689071 176689199_176689316 176689586_176689658 176689921_176690538 176690542_176690760 176690835_176690896 176691251_176691515 176691592_176692022 176700506_176700641 176739207_176739454 176739585_176739893 176740024_176740065 176745640_176745739 176745767_176746085 176746307_176746653 176746812_176747134 176747154_176747210 176747344_176747434 176747543_176747655 176747694_176747916 176747927_176748342 176748369_176748649 176748658_176748718 176752139_176752753 176752795_176753003 176753567_176753818 176754773_176754781 176754809_176754869 176754895_176754930 176754957_176755112 176755154_176755338 176756709_176756719 176756744_176756748 176756778_176756879 176756912_176756913 176756944_176757022 176757058_176757131 176757175_176757295 176757333_176757778 176757798_176758058 176758101_176758243 176758247_176758340 176758444_176759186 176759408_176760536 176760556_176761756 176761799_176762660 176762734_176762771 176762796_176762840 176762870_176762925 176763032_176763183 176763469_176763555 176763604_176763655 176763697_176763699 176764710_176764794 176768578_176768639 176768720_176768785 176769672_176769673 176769728_176769784 176769829_176769833 176769882_176769925 176769952_176769953 176770004_176770057 176770092_176770138 176770183_176770212 176778516_176778564 176778576_176778723 176778725_176778775 176778814_176779017 176779049_176779473 176779548_176779658 176789640_176789728 176789778_176790003 176790237_176790261 176790289_176791060 176791168_176791171 176791409_176791481 176791697_176793180 176793289_176793946 176794599_176794999 176795275_176795754 176795851_176795943 176796057_176796088 176796090_176797253 176803282_176803507 176803696_176803896 176803923_176804545 176804933_176805158 176841163_176841218 176841496_176841652 176842126_176842243 176842317_176842502 176855156_176855163 176855190_176855359 176855401_176855413 176855447_176855546 176855653_176855739 176855885_176856023 176856105_176856829 176856892_176857273 176857280_176857312 176857426_176858542 176858859_176859478 176859527_176859628 176859702_176859857 176869832_176870242 176880117_176880205 176882659_176882671 176882772_176882780 176882839_176883062 176883269_176883316 176893898_176895306 176895623_176896145 176896298_176896368 176896468_176896625 176896694_176897056 176897333_176897440 176897555_176897569 176897600_176897718 176897753_176897856 176897894_176898524 176898607_176898748 176898757_176898889 176901306_176901412 176901472_176901858 176902059_176902210 176902277_176902444 176902546_176902823 176902902_176903038 176903096_176903136 176903602_176903776 176903807_176903948 176903992_176904154 176904289_176904433 176904670_176905947 176919738_176919785 176961474_176961551 176961576_176961596 177005957_177006020 177006162_177006163 177006269_177006351 177012035_177012125 177012138_177012278 177012383_177012528 177012529_177012597 177012605_177012979 177013192_177013294 177013342_177013516 177013550_177013877 177014126_177014900 177014957_177015054 177015156_177015764 177015830_177016081 177016183_177016301 177016403_177016548 177057941_177058007 177062338_177062374 177068542_177068591 177068620_177068657 177068797_177068838 177078174_177078217 177078304_177078316 177081488_177081561 177081581_177081801 177081849_177082133 177082207_177082913 177083011_177083295 177083324_177083686 177083742_177083896 177083955_177084394 177084425_177085044 177085110_177085212 177085260_177085277 177085295_177085393 177085484_177085583 177085625_177086011 177086028_177086199 177086433_177086597 177086714_177087597 177087816_177087911 177087998_177088093 177088169_177088171 177088330_177088421 177088578_177088632 177088659_177088851 177088897_177089123 177089242_177089375 177089464_177090063 177090495_177090746 177090856_177091020 177095755_177095973 177095976_177096223 177154914_177155138 177156052_177156106 177156107_177156272 177156368_177156611 177156642_177156784 177156812_177157252 177157255_177157626 177157728_177157924 177158008_177158097 177158172_177158211 177158291_177159027 177159121_177159552 177159698_177159781 177159853_177160028 177160056_177160403 177160476_177160567 177160633_177160747 177160794_177161533 177161605_177161736 177161865_177161984 177162050_177162159 177162434_177162439 177162481_177162639 177162756_177162778 177162861_177163004 177163081_177163686 177163749_177163830 177163894_177164682 177164754_177164921 177164972_177165174 177165226_177165298 177165358_177165441 177165591_177165907 177166167_177166296 177166332_177166565 177166569_177166674 177166866_177167347 177167457_177167840 177167849_177167993 177168889_177169055 177169072_177169253 177170383_177171080 177171195_177171284 177171357_177172105 177172223_177172698 177172836_177172917 177173034_177173449 177173518_177173664 177173760_177174199 177174337_177174482 177174504_177174592 177174922_177175404 177175478_177175959 177175995_177176717 177176886_177177080 177177108_177177591 177177595_177177643 177178614_177179206 177179230_177179433 177179563_177179664 177179851_177180286 177180357_177180445 177180538_177180831 177180934_177181184 177181309_177181422 177181480_177182161 177182243_177182399 177182461_177182869 177183044_177183271 177183438_177183580 177183773_177183897 177184014_177184432 177184625_177184830 177185450_177185854 177185920_177186105 177186326_177186501 177191014_177191252 177193281_177193410 177216141_177216433 177216654_177216781 177216885_177217010 177217131_177217969 177220357_177220407 177220509_177221095 177221188_177221291 177221364_177221901 177222167_177222477 177222515_177222918 177222984_177223245 177223380_177223471 177223528_177223749 177223884_177224055 177224346_177225331 177225356_177225394 177229091_177229213 177229556_177229727 177229852_177231366 177231756_177232163 177270249_177270790 177317358_177317439 177317471_177317483 177320804_177320839 177320862_177320945 177320966_177321953 177323736_177324360 177324565_177324612 177324680_177324828 177324898_177325195 177325476_177325821 177325978_177326177 177354858_177354974 177422032_177422220 177422241_177422554 177422813_177422923 177425142_177425172 177425198_177425205 177425234_177425244 177425439_177425444 177453320_177453390 177453523_177453749 177453939_177453990 177454098_177454201 177454549_177454709 177481584_177481702 177482854_177483122 177483552_177483607 177483716_177483989 177484068_177484168 177484322_177484416 177484692_177485765 177485959_177485960 177485991_177485996 177486026_177486083 177487798_177487853 177488021_177488110 177488140_177488270 177488316_177488325 177488352_177488387 177500036_177500040 177500139_177500211 177503396_177503478 177504144_177504222 177504292_177504293 177504397_177504403 177504433_177504443 177504474_177504528 177504872_177504941 177504984_177505198 177505243_177505313 177505350_177505429 177505489_177505495 177505504_177505788 177505814_177505852 177505877_177505919 177505946_177505994 177506074_177506238 177506256_177506775 177506824_177506907 177509457_177509506 177509546_177509645 177509698_177509738 177509808_177509822 177542585_177542867 177542882_177543117 177575792_177576074 177609081_177609209 177609238_177609245 177609317_177609429 177609463_177610385 177610417_177610865 177613408_177613746 177613775_177613899 177613951_177614656 177614658_177614804 177614837_177615452 177615463_177615700 177616649_177617037 177617094_177617199 177618354_177619087 177619516_177619715 177619815_177620777 177621128_177621334 177624142_177624850 177626919_177627047 177627183_177627643 177628520_177629008 177629058_177629125 177629138_177630378 177630466_177630779 177630927_177631714 177631873_177632501 177632552_177632785 177632834_177633179 177634755_177635108 177635147_177635180 177635654_177635808 177640870_177640949 177641251_177641382 177645175_177645287 177645890_177645979 177646007_177646012 177663016_177663645 177663665_177663818 177665830_177666031 177666478_177666968 177667082_177667158 177667240_177668021 177668105_177668855 177668922_177668925 177668952_177669038 177669056_177669058 177669219_177669340 177669714_177669839 177669959_177670754 177670759_177670854 177673283_177673463 177706896_177706945 177706976_177707020 177711160_177711227 177764077_177764145 177764194_177764452 177775335_177775940 177775942_177775977 177775996_177776442 177777921_177778669 177779109_177779389 177780875_177781399 177781452_177781510 177822814_177822914 177823103_177823759 177823882_177823968 177824048_177824149 177824259_177824518 177824529_177824596 177825044_177825263 177825365_177825448 177825530_177825791 177829287_177829300 177829325_177829360 177856995_177857108 177857169_177857222 177876880_177876985 177877012_177877018 177879422_177879496 177883237_177883241 177883266_177883267 177883292_177883312 177883379_177883721 177883749_177883950 177884011_177885963 177885984_177886112 177886137_177887145 177887154_177887226 177888640_177888954 177889686_177889811 177896062_177896139 177896224_177896591 177896732_177897102 177897110_177897325 177897396_177897746 177897779_177901158 177901248_177901298 177901315_177901370 177901574_177901831 177901860_177902177 177902498_177902796 177902808_177902907 177903030_177903388 177903535_177904001 177904145_177904801 177904925_177905704 177905811_177905940 177906081_177906494 177906644_177906772 177906856_177906956 177906985_177907271 177907736_177908172 177908251_177908376 177908428_177908501 177908539_177908646 177909996_177910081 177910082_177910289 177910364_177910514 177910569_177910745 177910886_177910976 177911249_177911329 177911361_177911494 177913697_177913864 177913902_177914118 177931820_177931967 177932409_177932565 177932592_177932795 177935433_177935720 177935734_177935840 178009417_178009610 178010017_178010445 178010460_178010730 178010888_178012003 178012040_178012227 178012409_178013058 178013089_178013227 178013239_178013768 178013789_178014038 178014442_178014719 178014728_178014936 178015339_178015650 178015929_178016077 178016296_178016414 178016442_178016585 178016691_178016966 178016982_178017045 178017228_178017592 178017689_178017895 178019121_178019189 178019397_178019514 178019584_178019728 178019889_178019968 178020073_178020198 178020358_178020447 178020584_178020692 178020726_178020901 178020929_178020955 178021030_178021091 178021114_178021146 178021185_178021680 178022551_178022857 178022875_178023016 178023017_178023886 178024204_178025733 178026216_178026378 178026772_178027073 178033323_178033439 178094863_178094887 178094921_178095051 178098760_178098838 178098947_178098986 178100837_178101002 178101079_178101583 178101621_178101731 178102004_178102121 178104218_178104862 178104913_178105006 178105401_178105541 178105601_178106282 178106355_178106623 178106747_178107284 178110776_178110823 178254551_178255144 178256408_178256525 178256577_178256634 178256825_178256859 178261795_178262034 178262137_178262258 178262871_178262972 178275832_178276040 178277205_178277534 178283355_178283414 178283441_178283446 178296142_178296310 178304374_178304573 178309626_178309708 178313603_178313658 178328577_178328659 178336910_178336974 178343297_178343424 178343471_178343592 178343646_178343836 178343984_178344057 178344076_178344099 178344617_178344667 178345033_178345034 178346027_178346201 178346465_178346555 178369499_178369516 178369541_178369608 178371204_178371520 178371897_178372051 178372068_178372363 178373070_178373253 178373395_178373628 178373817_178377045 178377107_178377613 178377720_178377900 178378120_178378172 178393346_178393507 178413959_178414048 178415284_178415332 178439087_178439088 178439315_178439321 178439507_178439509 178439538_178439590 178439615_178439630 178439747_178439748 178554157_178554529 178554561_178554637 178554767_178555323 178555500_178555502 178555565_178555571 178555733_178555830 178556006_178556169 178556288_178556370 178556742_178557144 178557187_178557557 178590646_178591020 178619699_178619774 178619785_178619948 178620586_178621698 178621714_178622332 178623676_178623963 178856169_178856221 178861330_178861382 178866613_178866665 178898182_178898219 178898522_178898621 178898652_178898660 178898688_178898704 178898730_178898776 178898801_178898959 178898998_178899023 178899050_178899108 178899860_178899931 178901533_178901616 178901642_178901762 178902025_178902260 178902313_178903644 178904114_178904176 178904634_178904722 178905364_178905451 178905471_178905606 178905740_178906122 178906162_178906413 178906459_178906789 178906803_178906851 178906853_178907077 178907145_178907269 178907321_178907417 178907653_178907837 178907895_178908133 178908202_178908300 178908409_178908664 178908673_178908760 178908795_178908808 178909051_178909143 178909146_178909286 178909355_178909428 178915104_178915840 178915877_178915927 178924011_178924941 178925454_178925726 178925741_178926048 178926478_178927019 178927303_178927893 178928146_178928218 178928412_178929131 178929309_178930571 178930599_178930744 178931257_178931592 178931756_178931891 178931989_178932043 178932071_178932175 178932310_178932390 178932580_178932884 178933426_178933452 178933535_178933721 178934277_178934590 178946982_178947044 178947081_178947183 178947212_178947825 178947843_178948716 178956149_178956561 178956738_178957115 178957146_178957310 178957425_178957912 178958337_178958816 178959334_178963701 178968393_178969206 178969212_178969325 178974486_178975468 178994353_178994475 179031067_179031266 179031301_179031302 179031398_179031447 179031481_179031693 179031736_179031858 179031896_179031899 179031950_179031951 179031972_179031975 179032003_179032137 179042829_179043140 179043191_179043192 179043232_179043668 179065537_179066319 179069504_179069553 179069570_179069599 179070018_179070030 179070316_179070317 179070827_179070829 179071980_179071984 179072075_179072084 179072116_179072124 179072149_179072156 179075378_179075658 179075665_179076094 179076305_179076382 179076474_179076609 179076688_179076801 179076894_179076982 179077108_179077623 179077861_179078138 179078232_179078368 179078448_179078564 179078707_179078858 179078916_179079843 179080002_179080668 179080753_179080963 179081043_179081907 179082145_179082239 179082340_179082763 179082850_179083135 179083242_179083735 179084362_179084368 179084448_179084764 179085585_179085614 179086396_179086477 179091624_179091656 179091691_179091693 179091734_179091741 179092104_179092134 179092396_179092424 179092450_179092452 179092502_179092579 179093752_179093805 179093880_179093982 179096148_179098147 179099115_179099275 179099301_179099350 179099377_179099568 179122126_179122419 179151431_179151529 179151581_179151783 179151827_179151828 179151904_179151908 179159524_179159817 179175075_179176553 179176884_179177206 179178702_179179710 179179832_179179955 179180207_179180250 179182169_179182187 179182235_179182242 179182270_179182271 179182297_179182375 179182491_179185614 179187730_179187782 179195054_179195055 179195092_179195129 179195271_179195377 179195504_179195570 179195794_179195857 179195882_179195910 179198187_179198886 179198930_179199010 179199324_179199849 179200008_179200094 179201645_179201649 179201852_179202218 179202386_179202516 179202520_179202707 179202897_179203259 179203281_179203814 179203907_179203994 179204154_179204237 179204239_179204706 179204728_179204899 179213266_179213578 179213596_179213642 179213692_179213917 179213924_179214324 179214665_179214748 179214750_179215142 179215158_179215228 179215246_179215431 179223338_179223977 179226703_179226763 179231767_179232534 179232568_179233065 179241893_179242105 179242119_179242299 179252072_179252073 179252102_179252165 179252217_179252291 179252400_179252407 179253082_179253139 179253700_179253759 179253840_179253940 179253989_179253992 179254424_179254509 179254982_179255066 179255132_179255133 179256619_179256837 179257362_179257562 179258533_179258575 179258613_179258615 179258740_179258742 179258772_179258776 179258837_179258843 179258870_179258874 179258919_179258930 179258966_179258970 179258999_179259004 179259029_179259031 179261408_179261499 179261585_179261666 179261700_179261933 179262788_179262977 179263974_179264174 179264321_179264338 179264389_179264596 179264664_179264691 179264731_179264854 179265026_179265122 179265153_179265160 179265191_179265338 179267061_179267173 179267300_179267386 179267425_179267630 179267667_179267733 179267875_179267876 179267919_179268074 179268117_179268233 179269443_179269623 179281752_179282018 179282021_179282141 179282184_179282548 179282863_179283869 179283886_179284067 179284074_179284281 179284298_179284334 179284385_179285177 179285207_179285455 179285761_179285822 179285840_179286592 179287703_179287988 179289923_179290238 179318223_179318323 179318451_179319178 179319528_179319653 179319808_179319895 179321400_179321860 179322685_179322782 179325354_179325395 179327525_179327684 179339913_179340614 179340996_179341131 179341298_179341418 179341516_179341601 179341736_179341843 179342033_179342360 179343467_179343845 179343933_179343989 179344302_179344397 179345754_179345791 179347936_179348188 179357565_179357938 179358293_179358298 179358328_179358406 179360068_179360322 179360359_179360517 179361818_179361876 179361903_179361906 179364621_179365543 179366115_179366428 179368337_179368564 179369110_179369232 179370347_179371270 179372383_179372577 179372802_179373536 179373548_179373878 179377181_179377261 179377365_179377481 179377585_179377695 179377735_179377834 179377914_179378146 179378171_179378348 179378805_179378923 179379018_179379706 179379725_179379873 179380147_179380208 179380433_179380705 179381149_179381273 179381284_179381402 179429664_179429913 179430115_179430382 179430412_179430889 179431169_179431318 179432536_179432720 179439071_179439202 179439295_179439375 179439474_179439590 179439609_179439647 179439676_179439722 179439807_179440075 179440108_179440516 179440586_179440840 179440937_179442109 179442136_179442723 179442880_179442971 179443068_179443600 179443710_179444055 179444063_179444824 179444937_179445427 179641178_179641533 179641548_179641654 179641682_179641785 179641919_179642366 179642492_179642537 179642606_179642737 179642848_179642925 179643015_179643181 179643279_179643476 179643551_179643752 179643809_179643901 179643999_179644082 179644200_179644286 179644393_179644501 179644571_179644659 179644751_179644880 179645188_179645269 179645295_179645639 179645822_179646030 179646320_179646411 179646531_179646614 179646945_179647039 179647203_179647310 179647434_179647531 179647696_179647788 179647878_179647989 179648190_179648291 179648696_179649120 179649143_179650488 179650489_179650703 179650754_179650802 179650851_179651034 179651048_179651489 179651514_179651971 179653727_179654080 179654230_179654282 179654317_179654337 179658614_179658660 179659087_179659096 179659132_179659175 179711944_179712129 179712162_179712247 179719892_179719987 179741828_179741879 179741904_179741917 179741943_179741951 179742133_179742178 179742217_179742244 179742490_179742527 179742759_179742799 179742833_179742974 179743001_179743005 179743037_179743050 179743092_179743397 179743461_179743467 179743528_179743575 179743601_179743796 179743821_179743826 179743890_179743983 179744008_179744158 179747107_179747399 179747426_179747431 179747474_179747482 179748788_179748962 179749335_179749441 179749468_179749540 179754582_179754777 179754787_179755095 179755273_179755436 179755541_179755643 179755762_179755881 179759250_179759822 179760478_179760584 179760628_179760750 179760868_179761289 179761321_179762660 179762688_179763753 179763774_179764037 179765148_179765980 179766050_179766239 179766797_179767210 179767469_179767961 179768030_179769287 179769296_179769443 179769452_179769641 179769695_179769884 179771116_179772334 179807035_179807091 179807107_179807259 179807307_179807852 179808831_179808861 179808862_179809220 179809576_179809705 179810432_179811129 179811183_179811359 179811401_179811637 179817636_179818425 179818477_179818517 179818681_179818686 179820203_179820375 179820639_179820803 179821024_179821530 179821645_179821897 179822169_179822809 179825852_179825933 179826066_179826083 179826097_179826321 179826845_179826847 179826885_179826930 179827560_179827563 179827786_179827788 179827845_179827970 179828150_179828494 179828692_179829413 179829480_179829566 179829682_179829963 179830038_179830422 179830545_179830835 179830968_179831079 179831210_179831332 179831568_179831620 179831639_179831642 179832006_179832196 179832273_179832489 179863602_179863806 179863918_179864401 179864426_179864431 179864464_179864686 179864722_179864723 179869791_179869836 179869930_179870398 179870469_179870730 179870768_179870908 179871364_179871500 179877615_179878658 179879340_179879521 179879797_179880231 179880247_179880451 179880582_179881205 179881929_179882620 179882714_179882887 179882900_179883381 179883396_179883538 179883663_179883912 179883994_179886897 179886955_179888374 179888467_179888619 179888640_179888854 179889017_179889153 179889210_179889319 179889390_179889478 179889571_179889836 179889857_179890204 179890209_179890431 179890933_179891009 179891709_179892022 179892065_179892197 179892385_179892459 179892566_179892806 179892915_179893235 179893433_179893594 179893614_179893704 179893764_179893822 179894333_179894430 179896503_179897601 179897678_179898071 179898182_179898753 179898815_179899299 179899468_179899643 179899675_179899735 179899912_179900121 179900181_179900981 179901103_179901195 179901234_179901289 179901311_179901541 179902010_179902342 179902386_179902554 179903087_179903534 179904445_179904846 179986956_179987076 180083472_180083567 180093102_180093182 180093197_180093494 180094035_180094745 180095234_180096322 180121387_180121391 180121458_180121542 180121559_180123596 180124482_180124550 180124559_180124570 180124596_180124679 180126009_180126022 180126047_180126054 180126081_180126147 180126339_180126413 180126444_180126445 180126926_180126982 180127098_180127189 180127214_180127299 180127343_180127610 180127653_180128029 180128084_180128367 180128392_180129636 180131569_180131601 180131763_180131934 180131994_180132335 180132522_180132539 180132581_180132797 180132816_180133065 180133504_180133572 180133769_180133817 180133864_180133933 180133978_180134221 180134280_180134651 180134963_180135205 180135246_180135683 180135748_180135910 180135949_180136487 180136511_180137403 180139367_180139795 180156341_180156343 180156371_180156433 180156522_180156523 180156617_180156618 180156644_180156649 180157469_180157553 180158770_180158833 180158934_180158935 180158974_180158976 180159046_180159134 180160303_180160425 180160464_180160465 180160980_180161023 180161109_180161111 180161600_180161648 180161829_180161830 180186215_180186540 180186549_180187119 180187519_180187564 180187624_180187758 180187830_180187925 180190153_180190862 180190957_180191048 180193267_180193462 180193734_180194368 180194470_180195057 180195234_180195477 180195666_180196368 180196610_180196696 180196843_180197052 180197272_180197538 180197667_180197793 180197934_180198298 180198382_180198470 180198656_180198840 180198900_180198982 180199057_180199058 180199186_180199929 180201070_180201235 180201250_180201293 180201324_180201858 180201860_180201933 180201959_180202132 180202134_180202452 180202722_180202836 180202893_180203072 180203094_180203351 180203413_180203524 180203624_180203709 180203780_180204044 180204132_180204400 180204427_180204471 180204810_180204862 180204967_180204979 180205223_180205231 180205264_180205485 180205882_180205935 180209048_180209165 180209237_180209405 180209441_180209685 180209701_180209822 180209916_180210017 180210073_180210273 180210450_180210696 180219560_180219610 180224813_180224865 180225307_180225312 180225357_180225400 180242862_180242922 180243017_180243099 180243241_180243245 180245422_180245571 180245675_180245857 180246760_180246964 180265186_180265498 180265675_180265968 180266148_180266824 180266886_180266888 180266946_180266948 180267059_180267146 180267206_180267209 180267290_180267529 180267633_180267638 180267745_180267903 180268101_180268186 180268327_180268686 180268770_180268860 180269004_180269190 180269250_180269331 180269406_180269407 180269531_180270059 180270145_180270300 180270547_180270586 180270695_180271714 180271755_180271940 180272555_180272686 180272719_180273000 180273019_180273102 180273210_180273246 180273585_180273645 180273768_180273857 180274139_180274392 180274535_180274577 180274817_180275467 180275482_180275540 180275633_180275645 180275716_180275783 180276042_180276345 180276411_180276748 180276761_180278770 180278781_180278952 180312741_180312829 180317807_180318373 180318545_180318638 180338041_180338252 180338285_180338765 180338871_180339137 180339181_180339669 180339835_180339975 180340036_180340222 180340875_180341089 180341773_180341811 180341825_180341931 180341981_180342150 180342230_180342404 180342551_180342663 180342736_180342738 180342780_180343046 180343182_180343247 180343283_180343311 180343517_180343531 180343532_180343693 180349984_180350537 180350924_180351227 180351294_180352314 180352678_180352853 180352899_180353194 180356464_180356635 180356891_180357044 180357176_180357255 180357301_180358184 180359508_180359582 180359668_180360503 180360523_180360613 180360755_180360920 180362929_180363282 180363314_180363316 180367752_180367902 180368011_180368013 180368128_180368219 180368292_180368375 180368485_180368580 180368610_180369092 180369133_180369215 180395011_180395069 180395555_180395598 180425612_180425793 180425911_180426309 180426711_180427361 180427498_180428540 180428564_180428960 180462830_180462940 180465055_180465057 180465540_180465638 180466080_180466473 180466478_180466545 180466615_180466773 180473305_180473366 180473603_180473651 180473659_180473823 180473826_180473870 180473881_180474240 180475047_180475101 180475111_180475343 180475367_180475545 180477429_180477582 180478228_180478507 180479051_180479692 180479717_180479894 180482046_180483588 180486099_180486312 180487149_180487374 180489516_180489758 180489814_180490150 180490179_180491006 180491029_180491905 180492221_180493372 180493397_180493705 180493870_180494094 180494142_180494202 180496540_180496828 180496852_180497546 180497695_180497895 180498152_180498851 180498885_180499056 180499156_180499269 180499285_180500065 180500257_180501055 180501062_180501835 180501961_180502062 180502090_180502205 180502306_180502359 180502372_180502481 180502524_180502557 180502761_180502890 180503134_180503333 180503509_180504140 180504223_180504306 180504346_180504539 180504569_180504636 180504709_180504889 180504914_180505053 180505119_180505457 180505500_180505901 180506041_180506253 180506466_180506787 180506872_180506957 180507252_180507275 180507277_180507427 180507686_180507935 180508158_180508415 180508630_180508722 180508915_180509174 180509324_180509490 180509749_180509936 180510020_180510140 180510864_180510866 180510904_180510914 180511007_180511008 180511089_180511094 180511125_180511127 180511152_180511166 180511193_180511249 180512356_180512487 180512552_180512820 180514893_180515429 180515464_180516111 180516156_180516217 180516540_180516719 180524163_180524344 180524526_180524630 180524678_180524679 180524873_180524961 180525115_180525574 180525594_180525849 180526176_180526224 180526388_180526714 180526770_180526987 180527328_180527502 180527543_180527869 180527944_180528396 180528496_180528601 180528639_180528867 180528885_180528964 180529102_180529137 180529229_180529237 180529267_180529325 180529476_180529599 180529671_180529861 180530038_180530413 180530669_180530904 180531211_180531491 180531495_180531608 180531666_180532067 180532377_180532910 180533069_180533181 180533207_180533264 180534152_180534315 180534316_180534360 180541233_180541353 180582540_180582917 180583251_180583536 180583547_180583752 180592222_180592619 180614224_180614363 180614487_180614643 180614692_180614699 180614735_180614780 180614822_180614827 180614872_180615033 180615082_180615705 180615730_180616043 180616070_180616543 180616577_180616925 180616952_180617028 180617054_180617451 180617479_180617550 180617584_180617654 180637181_180637413 180637582_180637683 180644022_180644260 180644568_180644641 180644832_180644895 180644922_180645161 180645190_180645206 180645309_180645375 180646827_180646831 180647021_180647031 180647182_180647186 180647631_180647632 180648091_180648095 180648365_180648367 180648576_180648708 180649335_180649336 180649435_180649463 180650004_180650015 180650341_180650343 180650540_180650545 180650845_180650857 180651443_180651461 180652791_180653030 180653054_180653191 180653348_180653436 180653726_180653792 180654088_180654160 180654592_180654626 180655022_180655597 180655644_180655764 180655826_180655895 180655920_180655961 180656105_180656177 180656353_180656440 180656516_180656911 180656930_180657007 180657034_180657155 180657187_180657632 180657944_180658125 180658128_180658229 180658924_180659057 180659096_180659402 180659444_180659594 180659627_180659678 180659853_180660602 180661034_180661309 180661319_180661430 180662563_180662643 180664695_180664823 180683983_180684162 180684166_180684310 180684316_180684543 180693513_180693595 180693639_180693895 180694179_180694247 180695367_180696305 180696406_180696793 180697948_180698455 180698808_180698860 180699324_180699467 180702335_180702817 180702820_180702936 180725985_180726461 180726464_180726580 180726581_180727469 180727549_180727662 180727692_180728065 180728091_180728175 180729078_180729187 180729402_180729463 180729601_180729843 180729856_180730337 180730464_180730563 180730570_180730945 180731570_180731741 180733073_180733510 180733526_180733635 180733679_180733794 180733852_180733907 180733923_180734136 180734284_180734712 180734729_180735084 180735226_180735456 180735470_180735554 180735584_180735739 180736871_180737099 180737109_180737437 180737495_180738059 180738334_180738505 180738530_180739039 180740342_180740397 180740412_180740518 180741940_180741999 180743260_180743481 180743497_180743933 180744632_180745148 180745154_180745291 180745313_180745385 180745511_180745803 180746313_180746596 180746679_180746840 180746943_180747060 180747172_180747632 180747646_180748135 180749708_180749825 180751504_180751898 180752660_180752947 180753307_180753624 180753698_180754445 180754652_180754942 180793413_180793563 180793633_180793702 180793768_180794121 180795916_180795987 180795992_180796059 180796126_180796170 180797250_180797389 180797587_180797596 180797688_180797876 180798017_180798302 180798318_180798360 180798731_180798803 180799588_180799735 180807398_180807399 180807460_180807462 180807553_180807558 180807703_180807707 180807758_180807772 180807954_180807958 180808009_180808012 180808041_180808044 180808144_180808153 180808209_180808214 180808302_180808328 180808477_180808610 180809806_180809874 180826038_180826130 180826133_180827279 180827341_180827450 180827473_180827799 180827804_180827805 180828891_180829012 180829180_180829248 180829257_180829354 180829448_180829485 180829652_180829900 180830029_180830236 180830417_180830702 180830777_180831065 180831096_180831234 180831239_180831469 180831478_180831788 180831845_180831934 180832037_180832129 180832191_180832674 180833090_180833338 180833510_180834177 180834264_180834562 180834671_180834777 180834824_180835311 180835442_180836577 180836666_180836843 180837108_180837910 180837964_180838416 180838453_180838905 180841085_180841843 180841844_180842013 180842045_180842106 180842144_180842737 180849668_180850526 180890498_180890821 180890851_180891035 180891063_180891409 180891447_180891506 180891541_180891665 180891715_180892109 180892145_180892361 180901976_180902429 180902644_180902839 180908985_180909477 180909565_180909666 180911406_180911647 180911695_180911743 180911774_180911921 180911989_180912257 180912273_180912929 180913064_180913154 180913223_180913346 180913363_180913584 180913671_180913755 180913905_180913981 180913991_180914076 180915707_180915783 180915850_180915893 180915920_180915928 180915969_180915972 180917077_180917238 180918036_180918039 180918067_180918125 180942264_180942338 180949216_180949260 180971625_180971665 180971703_180971833 180976143_180976214 180976273_180976455 180976481_180976498 180988162_180988166 180989228_180989255 180989453_180989455 180989641_180989642 180989815_180989816 180990010_180990011 180990116_180990117 180997031_180997033 180997074_180997075 180997797_180997809 180997847_180997877 180998272_180998294 181031349_181031475 181031500_181031557 181031869_181031958 181032069_181032549 181032636_181032741 181032974_181033227 181033381_181033528 181033693_181034307 181034315_181034392 181034627_181034950 181036591_181036842 181036854_181037011 181037072_181037168 181037254_181037421 181037487_181037571 181037583_181037649 181037685_181037996 181038181_181038338 181038692_181038786 181038795_181038903 181039594_181039615 181040123_181040273 181040828_181041183 181042162_181042207 181042890_181043079 181043858_181043915 181046296_181046462 181046812_181046883 181046923_181047206 181047289_181047292 181047319_181047453 181047497_181047512 181047550_181047601 181049801_181050208 181050211_181050572 181071040_181071080 181078521_181078585 181088592_181088596 181088627_181088641 181088754_181088757 181088814_181088848 181088891_181088907 181089843_181089844 181090149_181090154 181090318_181090320 181090368_181090372 181090528_181090529 181090554_181090560 181090774_181090775 181091166_181091178 181091396_181091413 181098652_181098779 181098804_181098838 181098886_181098929 181100375_181103104 181103142_181103336 181103439_181103444 181103624_181104158 181104382_181104385 181104387_181104580 181104800_181105531 181115679_181115755 181115793_181115996 181116045_181116165 181116406_181116510 181117173_181117244 181117310_181117400 181117575_181117699 181117758_181117820 181117883_181117932 181117959_181118037 181118041_181118245 181118331_181118579 181118649_181118782 181118850_181118892 181119028_181119310 181119434_181119758 181119834_181119918 181119965_181120124 181120142_181120327 181120347_181120408 181120473_181121125 181121202_181121292 181121333_181121522 181121650_181121710 181121756_181122611 181131642_181131747 181133389_181133405 181133489_181133596 181133711_181133842 181133867_181133965 181134205_181134835 181134900_181134954 181135017_181135135 181135918_181136041 181136086_181136174 181136269_181136634 181136712_181136890 181137062_181137158 181137267_181137389 181137492_181137576 181137608_181137668 181137955_181138075 181138145_181138265 181138500_181138611 181138812_181138858 181139082_181139315 181139317_181139467 181139468_181139769 181139935_181140032 181140253_181140750 181198069_181198076 181198172_181198209 181198319_181198329 181198399_181198414 181228513_181229661 181285406_181285678 181286368_181286874 181286921_181286922 181288526_181290122 181290395_181290497 181290619_181290731 181290831_181290913 181291055_181291257 181291321_181291416 181292182_181292357 181292687_181292812 181293588_181293849 181293922_181294017 181294103_181294202 181294322_181294680 181294752_181294832 181294869_181295707 181295750_181297539 181297621_181297709 181298032_181298089 181298189_181298286 181298306_181298364 181315090_181315228 181315343_181315374 181315466_181315573 181315606_181315817 181315831_181315890 181325332_181325521 181326582_181326715 181326797_181327095 181327389_181327845 181327880_181328210 181328324_181328440 181328578_181328850 181328955_181329044 181329167_181329310 181329393_181329400 181329769_181329883 181329979_181330061 181330181_181330715 181330781_181330865 181331612_181331979 181332029_181332064 181332255_181332573 181332658_181333075 181333147_181333193 181342589_181342689 181342705_181342749 181342777_181342890 181355216_181355221 181355513_181355514 181355623_181355626 181355663_181355667 181356059_181356078 181356110_181356112 181356199_181356201 181356473_181356511 181357049_181357051 181357179_181357183 181357743_181357744 181358580_181358589 181358745_181358748 181359029_181359031 181359086_181359087 181359182_181359185 181359233_181359234 181359319_181359320 181379928_181380088 181380183_181380535 181381710_181381770 181381804_181381847 181390242_181390247 181390291_181390293 181390516_181390518 181390631_181390636 181390917_181390918 181392031_181392034 181392121_181392201 181392598_181392647 181393002_181393012 181402909_181403018 181410868_181410869 181410907_181410975 181411011_181411294 181411798_181411913 181412303_181412354 181412372_181412492 181412495_181412614 181416143_181416222 181416227_181416620 181417274_181417336 181417368_181417505 181417614_181417619 181422258_181422649 181422689_181422789 181424421_181424570 181424614_181424699 181424700_181424911 181425385_181426068 181433304_181433365 181446323_181447432 181447672_181448133 181448327_181448376 181448411_181448658 181448781_181449173 181449383_181449473 181450000_181450101 181450272_181450471 181450595_181450651 181450727_181450792 181450802_181450915 181450977_181451003 181451032_181451288 181451370_181451566 181451661_181451664 181451707_181451790 181451815_181451878 181451904_181451999 181452122_181452403 181452757_181452766 181454300_181454466 181455288_181455293 181455385_181455979 181456204_181456302 181456323_181456583 181470478_181470524 181471745_181472064 181472772_181473440 181473543_181473837 181474026_181474553 181474595_181474822 181475977_181476072 181478820_181479872 181487217_181487258 181499833_181500020 181500203_181500204 181500245_181500776 181500809_181500861 181500897_181501194 181501223_181501225 181501646_181501778 181501799_181502225 181502434_181502508 181502527_181502693 181502766_181502895 181503136_181503299 181503699_181503735 181505027_181505105 181505355_181505530 181505592_181505629 181505802_181505881 181505915_181505953 181506200_181506258 181506306_181506345 181506649_181506724 181506871_181507059 181507867_181507988 181508022_181508193 181508302_181508337 181508503_181508542 181508607_181508686 181508768_181508907 181509146_181509680 181510438_181510462 181510772_181511055 181526099_181526165 181526375_181526550 181626938_181628803 181632468_181632698 181632730_181632907 181632959_181633098 181633128_181633132 181633428_181633534 181633636_181633742 181633820_181633904 181634079_181634159 181634198_181634797 181635069_181635116 181635192_181635378 181635447_181635546 181635717_181635818 181635993_181636071 181636074_181636454 181638880_181641048 181642001_181642060 181642238_181642341 181642387_181642501 181642527_181642719 181642756_181642929 181642974_181643340 181650703_181650707 181650740_181650840 181650947_181650983 181651017_181651250 181651285_181651363 181651615_181651715 181651752_181651840 181651947_181651952 181651991_181651995 181652020_181652099 181652217_181652292 181652307_181652353 181652376_181652520 181665540_181665850 181678522_181678567 181678625_181678739 181678908_181679632 181679654_181679711 181679741_181679919 181682227_181684852 181684908_181684967 181685057_181685265 181685372_181685488 181685771_181686442 181686466_181686594 181687395_181687887 181687905_181688604 181688798_181690299 181690501_181691130 181691206_181691738 181691775_181691863 181692006_181692124 181692183_181692282 181692451_181692570 181692757_181693078 181693298_181693426 181693447_181694395 181694788_181695435 181697501_181697821 181699048_181699336 181699352_181699739 181699832_181699980 181700052_181700346 181700585_181701028 181701081_181701082 181703045_181703261 181703288_181703292 181703501_181704261 181704289_181704317 181704584_181705046 181717234_181717570 181717597_181717674 181718454_181718765 181732243_181732556 181735488_181735733 181767939_181768794 181768823_181768834 181782183_181782241 181783011_181783022 181783047_181783243 181789738_181790002 181790152_181790265 181790295_181790308 181790414_181790504 181790597_181790709 181790846_181790943 181791231_181791321 181791410_181791900 181791920_181792695 181792731_181792803 181792814_181792870 181793009_181793168 181793202_181794153 181794529_181794646 181795509_181795729 181830077_181830237 181830302_181831213 181831271_181831417 181831442_181831975 181832507_181832788 181832800_181832914 181832935_181833089 181833203_181833440 181833802_181834225 181834239_181834289 181835669_181835751 181841487_181841747 181841824_181841940 181841957_181842035 181842036_181843855 181844673_181844761 181845036_181845169 181845174_181845201 181845296_181846226 181846256_181846418 181846589_181846755 181927284_181927285 181927312_181927314 181927625_181927695 181927720_181927757 181927785_181927789 181927818_181928045 181928093_181928317 181928666_181928970 181929366_181929404 181932083_181932085 181932155_181932180 181936511_181936641 181936669_181936687 181936791_181936792 181936821_181936942 181937039_181937072 181937100_181937103 181937128_181937194 181937219_181937223 182014883_182014884 182014924_182014926 182015330_182015333 182015366_182015417 182015770_182015778 182015823_182015829 182035101_182035108 182035133_182035260 182036614_182037359 182037393_182037436 182037470_182037560 182039207_182039561 182039612_182039784 182039889_182040090 182040169_182040705 182040711_182040762 182042589_182042676 182043508_182043549 182043709_182043778 182044333_182045157 182046279_182046408 182046573_182046682 182046847_182046993 182047134_182047244 182047409_182047527 182048846_182048987 182050088_182050180 182050669_182050752 182050869_182050964 182052263_182052264 182052285_182052374 182052755_182052832 182053093_182053189 182053258_182053346 182053844_182053921 182054926_182055032 182055034_182055420 182069115_182069243 182072629_182072660 182072675_182073887 182073974_182074463 182074551_182074658 182074788_182074805 182074844_182074902 182074971_182075059 182075171_182076228 182076503_182076626 182077059_182077151 182077455_182077658 182078107_182080226 182083410_182083625 182084352_182084433 182085006_182085579 182089251_182089338 182089814_182089832 182089897_182089914 182090069_182090070 182090101_182090685 182090708_182091101 182091121_182091577 182091795_182091927 182092041_182092066 182092091_182092160 182094773_182095240 182100429_182100431 182100469_182101378 182101438_182101502 182101528_182101593 182106287_182106334 182106381_182106775 182111529_182111574 182112268_182112761 182119411_182119416 182119518_182119545 182119669_182119691 182119716_182119731 182119780_182119798 182119823_182119839 182142812_182142854 182175884_182175920 182175958_182175961 182224272_182224286 182224317_182224352 182237631_182237645 182237676_182237711 182250949_182250963 182250994_182251028 182270805_182271000 182276491_182276564 182286929_182286932 182286965_182287231 182287574_182287764 182287785_182287832 182287844_182287909 182287940_182288039 182288599_182288884 182288900_182288962 182290018_182290539 182290555_182290625 182294440_182294531 182294639_182295237 182308987_182309248 182309837_182309978 182310063_182310179 182311695_182311735 182332042_182332086 182342496_182342573 182386991_182387607 182387644_182387655 182387728_182387785 182396910_182396992 182397100_182397771 182401553_182401655 182405481_182405506 182405555_182405576 182405601_182405642 182405709_182405711 182414464_182414561 182422443_182422706 182422733_182422744 182425762_182426062 182426447_182426806 182426883_182427230 182429986_182430536 182430572_182430638 182430666_182430726 182430755_182430767 182430772_182430798 182430838_182430904 182430942_182431001 182431026_182431068 182431117_182431169 182431195_182431557 182431586_182431879 182431899_182432297 182432337_182432441 182446058_182446122 182446148_182446150 182462626_182462674 182472727_182472731 182472777_182472844 182475503_182475553 182489609_182490720 182490728_182491076 182491819_182491913 182492019_182492379 182492465_182492510 182492537_182492629 182492656_182493056 182493238_182493398 182493671_182493965 182494093_182494112 182494718_182494774 182494794_182495285 182504116_182504218 182512733_182513209 182513852_182514006 182514545_182514651 182535130_182536923 182536976_182537360 182537578_182538131 182538181_182538261 182538314_182538478 182538862_182539188 182545375_182545513 182545640_182545653 182545710_182546183 182546203_182546314 182547538_182548054 182548108_182548261 182551009_182551196 182551365_182551794 182551829_182551978 182555887_182555930 182565516_182565530 182565693_182565742 182591560_182591636 182592158_182592549 182603455_182603644 182604302_182604591 182617729_182618121 182618340_182618399 182618419_182618421 182618479_182618680 182618810_182618979 182619087_182619156 182619539_182619782 182619860_182619970 182622684_182622753 182622759_182622828 182622833_182623132 182623146_182623207 182623209_182626298 182626393_182626454 182626505_182626576 182626986_182627071 182627237_182627321 182627513_182627586 182627921_182628039 182628044_182628133 182632491_182632683 182632897_182632987 182633424_182633729 182634281_182634354 182636822_182636999 182637747_182638507 182638528_182638654 182638684_182639086 182639107_182640296 182640733_182641500 182641581_182641823 182641915_182641916 182641922_182641989 182642089_182642199 182642224_182642225 182642391_182642623 182668783_182668954 182671462_182671565 182674943_182675075 182675091_182675285 182679609_182679943 182679967_182680027 182683665_182683770 182683807_182683848 182697882_182697960 182697966_182698274 182705802_182706027 182706106_182706454 182707206_182707278 182707514_182707575 182707627_182707733 182707768_182707988 182708545_182708605 182708884_182709230 182709598_182709599 182709624_182709858 182709883_182710004 182714113_182714121 182714146_182714294 182717523_182717795 182718251_182719798 182719851_182720037 182720487_182721550 182721557_182721662 182721676_182722305 182722567_182722739 182723217_182723688 182723715_182723721 182733727_182734148 182734495_182734668 182734729_182734740 182734773_182734774 182748267_182748315 182748325_182748590 182748911_182749050 182749547_182750354 182750357_182750518 182750570_182750766 182750817_182751030 182751480_182751951 182751996_182752397 182758032_182758174 182763975_182764095 182764122_182764177 182764259_182764580 182764592_182764627 182767958_182768030 182768186_182768192 182772453_182772485 182772964_182773036 182777341_182777656 182777731_182777822 182777925_182778245 182791966_182792008 182797349_182797432 182797677_182797769 182797771_182797881 182798061_182798190 182798465_182798550 182798736_182798952 182799022_182799610 182799708_182799839 182799887_182800360 182800375_182801492 182801637_182801638 182804221_182804730 182807131_182807556 182807566_182808420 182808455_182808765 182818260_182818458 182818496_182819058 182819327_182819983 182820009_182820270 182859076_182859598 182859679_182859742 182859833_182861298 182861508_182861509 182861624_182862237 182862844_182863073 182863105_182863799 182863902_182863985 182864051_182864235 182864415_182864516 182864613_182864877 182865072_182865299 182878167_182878349 182881480_182881754 182882388_182882460 182882505_182882511 182893778_182893831 182893870_182894339 182894662_182894769 182894811_182895490 182895494_182895758 182896757_182897354 182898563_182898615 182898616_182899938 182900063_182900068 182900108_182900187 182900229_182900594 182900619_182900834 182900874_182901084 182901231_182901282 182902132_182902293 182902336_182902342 182902379_182902380 182902406_182902434 182902467_182902577 182902602_182902668 182902984_182903084 182903109_182903148 182903824_182903846 182903907_182903963 182903988_182904136 182904182_182904640 182904688_182904730 182904777_182904779 182905385_182905422 182906232_182906270 182906341_182906342 182906393_182906394 182906398_182906438 182907393_182907437 182907527_182907534 182908026_182908176 182908221_182908294 182908336_182908380 182908417_182908488 182908515_182908624 182908667_182908744 182908854_182908892 182908932_182908970 182909005_182909057 182909183_182909186 182909225_182909319 182909354_182909437 182909462_182909463 182909498_182909625 182909749_182909752 182909778_182909840 182909868_182910002 182910036_182910104 182910136_182910137 182910172_182910227 182910278_182910282 182910326_182910541 182911160_182911579 182911615_182911711 182911736_182911810 182911844_182911920 182912013_182912379 182912380_182912487 182912514_182912648 182912749_182913141 182913172_182913378 182913405_182913428 182913472_182913735 182913823_182914045 182914096_182914233 182914268_182914305 182914330_182914674 182914741_182914810 182914870_182914894 182914925_182914988 182915246_182915318 182915408_182915494 182915551_182915563 182915588_182915695 182915725_182915793 182915802_182915877 182915922_182917764 182918623_182918804 182918833_182919280 182919285_182919359 182919380_182919835 182919845_182921281 182921690_182923910 182924379_182925434 182925548_182925618 182925644_182925876 182925878_182926665 182926911_182927160 182927261_182927537 182927544_182927584 182927875_182927914 182928032_182928141 182928196_182928700 182928773_182928825 182928904_182928992 182929475_182929623 182929714_182929868 182930012_182930108 182930264_182930344 182930393_182930486 182930584_182930680 182930836_182930960 182933920_182934227 182934299_182934357 182934634_182934776 182948715_182948763 182948835_182948837 182948891_182948894 182948924_182948927 182950481_182950550 182962220_182962269 182968154_182968210 182968237_182968252 182968469_182968570 182969099_182969145 182969193_182969195 182969259_182969278 182969313_182969411 182969442_182969516 182974750_182974869 182975626_182975685 182975728_182975817 182976009_182976980 182977601_182978537 182978733_182978829 182978987_182978988 182979126_182979287 182979343_182979346 182979370_182979430 182979566_182980332 182980423_182980870 182980920_182981069 182981130_182981521 182981881_182982630 182983409_182983414 182983443_182983487 182983962_182984021 182984049_182984060 182984941_182985047 182985206_182985270 183024195_183024358 183032723_183032788 183032851_183033350 183033351_183033594 183033693_183033771 183037060_183037257 183037752_183038187 183038204_183038687 183042543_183042704 183044207_183045324 183045412_183045530 183045568_183048800 183049010_183049973 183050049_183050121 183050226_183050341 183050761_183053960 183053985_183054475 183054508_183054626 183054676_183055351 183059946_183060046 183108033_183108426 183108794_183108805 183108919_183109005 183109092_183109204 183109276_183109321 183109334_183109528 183109594_183109738 183109810_183109896 183109998_183110098 183110185_183110272 183110347_183110496 183110610_183110696 183110783_183110886 183110958_183111372 183111438_183111580 183111652_183111740 183111845_183111879 183111895_183111928 183111931_183112032 183118249_183118347 183119911_183119972 183151357_183151476 183155097_183155150 183156464_183156698 183156745_183157247 183159664_183159714 183159748_183159824 183159851_183159921 183160081_183160171 183179488_183179755 183182892_183183101 183183304_183183430 183183571_183183842 183190038_183190091 183193812_183193891 183254687_183254768 183254826_183254972 183256133_183256197 183256231_183256234 183256273_183256319 183256664_183256741 183256947_183256958 183256983_183257055 183258174_183258387 183299982_183301319 183301355_183302137 183302151_183302231 183302243_183302430 183303591_183303742 183303814_183304073 183304236_183304395 183304420_183304486 183304509_183304657 183304755_183305055 183305071_183305283 183305369_183305518 183305622_183306110 183306176_183306449 183306594_183306681 183306803_183306896 183306935_183307047 183307158_183307247 183307370_183307471 183307558_183308606 183308678_183308862 183309147_183309204 183309423_183309514 183309937_183310065 183310245_183310536 183310591_183310692 183310873_183312346 183312485_183313020 183313264_183313342 183313951_183314094 183314615_183314692 183314693_183314773 183315071_183315238 183323386_183323396 183323469_183323544 183354001_183354236 183354259_183354327 183354770_183354926 183355125_183355140 183355175_183355554 183355577_183356956 183360946_183361020 183365367_183365399 183365816_183365942 183366494_183366495 183366591_183366606 183366653_183366661 183366827_183366878 183367190_183367192 183367375_183367376 183367545_183367551 183367653_183367663 183374925_183375031 183422045_183423772 183423846_183423941 183423987_183423988 183429283_183429284 183429463_183429545 183429666_183430104 183430535_183430663 183431055_183431359 183433242_183433289 183433458_183435291 183435407_183435819 183435859_183436119 183436147_183436354 183436451_183436707 183436713_183436863 183437260_183437410 183437556_183437710 183437757_183438311 183438328_183438367 183438502_183438592 183438748_183438811 183438863_183439561 183439612_183439692 183439707_183439758 183439768_183439978 183441667_183442679 183442769_183442994 183443245_183443437 183443518_183443628 183443772_183443950 183443975_183444025 183444050_183444103 183444142_183444165 183444192_183444212 183444238_183444991 183445253_183446832 183446918_183447831 183447950_183449236 183449262_183449440 183449518_183449807 183449833_183449906 183449961_183450166 183450267_183450524 183450948_183451172 183451247_183451738 183453332_183453397 183453657_183454002 183454969_183455140 183455171_183455363 183455407_183455551 183455654_183456893 183477234_183477548 183482043_183483258 183484624_183485811 183486485_183486732 183487008_183487311 183487320_183487392 183491331_183491365 183491391_183491393 183491457_183491665 183492683_183492727 183505318_183505354 183506772_183506778 183506822_183506925 183526404_183526472 183534178_183534499 183535785_183536429 183537837_183538524 183560155_183560169 183560348_183560399 183560511_183560546 183560617_183560631 183560805_183560806 183593096_183593200 183594661_183595102 183595596_183595968 183595982_183596076 183596417_183596503 183596604_183596738 183597957_183598059 183598143_183598513 183607367_183607698 183607802_183608024 183608254_183608364 183610141_183610289 183623378_183623544 183623548_183623616 183623666_183623748 183623806_183624675 183624766_183624885 183625066_183625447 183626110_183626451 183626677_183626937 183627057_183627151 183627411_183628285 183629127_183629173 183629180_183629224 183639960_183640009 183646660_183646745 183720701_183720807 183729491_183729494 183729573_183729811 183729833_183729835 183730029_183730089 183730223_183730798 183730844_183730873 183730930_183730974 183731653_183731699 183731728_183731854 183731877_183732003 183732282_183732410 183732543_183732636 183751336_183751690 183751941_183752011 183752140_183752815 183752972_183753128 183753210_183753217 183767046_183767381 183767666_183768112 183768179_183768182 183776410_183776891 183776917_183777017 183777096_183777291 183777367_183777446 183777493_183777587 183777683_183777811 183777866_183777997 183778153_183778244 183778306_183778416 183778521_183778695 183778782_183778910 183778911_183779100 183779402_183779524 183779858_183779959 183780026_183780100 183780356_183780410 183781038_183781346 183781354_183781436 183781479_183781557 183781620_183781710 183782001_183782005 183782087_183782089 183782687_183782916 183783027_183783205 183783330_183783332 183783555_183783562 183783668_183784470 183784706_183784803 183784824_183784953 183784961_183785131 183785148_183785308 183785537_183785616 183788380_183788624 183788694_183789057 183789706_183789788 183790589_183790692 183790806_183790877 183791065_183791150 183791376_183791410 183791751_183791820 183791971_183792061 183792366_183792436 183792519_183792971 183793302_183793741 183793813_183793897 183794720_183794827 183794967_183795104 183795119_183795990 183796009_183796618 183796622_183796828 183796855_183796905 183797478_183797651 183797666_183797790 183798053_183798437 183798450_183798649 183798869_183798997 183799086_183799357 183799437_183799479 183799541_183800778 183800815_183802769 183807423_183807477 183807540_183807542 183807798_183807807 183814901_183815429 183815456_183815642 183820059_183820097 183825597_183825789 183825797_183825915 183834330_183834382 183849109_183849438 183849440_183850336 183850344_183850433 183850855_183851024 183851040_183851142 183851230_183851325 183851482_183851553 183851695_183851805 183851872_183852076 183852139_183852256 183852343_183852488 183852575_183852842 183852996_183853308 183853423_183853582 183853668_183853989 183853993_183854186 183855736_183855926 183855999_183856088 183856140_183856323 183861743_183861882 183863994_183864042 183866587_183866757 183866766_183866845 183868514_183869153 183872065_183872168 183872194_183872259 183872395_183872401 183872435_183872502 183872528_183872637 183872667_183872693 183872719_183872722 183872725_183872780 183872896_183872953 183872980_183873228 183873253_183873266 183873297_183873362 183873734_183873785 183875548_183875552 183875577_183875647 183879211_183879269 183879308_183879377 183879470_183879488 183879519_183879520 183879547_183879571 183879597_183879639 183880614_183880689 183880692_183880785 183880787_183880788 183880814_183880924 183880974_183881077 183881107_183881110 183884867_183884916 183893609_183893759 183897780_183898069 183898178_183898487 183898519_183898580 183899122_183899778 183900135_183900254 183900425_183900741 183900771_183901158 183901331_183901332 183901358_183901361 183901540_183901541 183901622_183901677 183901780_183901891 183902135_183902438 183902568_183903539 183903581_183903956 183904010_183904509 183904572_183905482 183905507_183906245 183906272_183906665 183906982_183907148 183907171_183907614 183907623_183908761 183908769_183909297 183909365_183909773 183909888_183909995 183910128_183910175 183910188_183910263 183910385_183910925 183946752_183946849 183947090_183947170 183947336_183947585 183950094_183950168 183950194_183950195 183950318_183950525 183953572_183953637 184004653_184004750 184004774_184004894 184006590_184006643 184006990_184007080 184015117_184015275 184015467_184015535 184015760_184016015 184016110_184016382 184016593_184016683 184016817_184016985 184017201_184017304 184017535_184017625 184017863_184018063 184018064_184018114 184018118_184018308 184018664_184018716 184022562_184022661 184022830_184023059 184023084_184023086 184023152_184023472 184023599_184023762 184023772_184023862 184023929_184024056 184024385_184024402 184024433_184024539 184024699_184024753 184024793_184025164 184025235_184025592 184025620_184026075 184101221_184101341 184102301_184102388 184104312_184104377 184124944_184125041 184125872_184125897 184125940_184126029 184126266_184126343 184126446_184126516 184126519_184126565 184126846_184127531 184128361_184128815 184128979_184129873 184130087_184131070 184131078_184131670 184131768_184131961 184132726_184133342 184134670_184135027 184138981_184139295 184139697_184139774 184140154_184140304 184153614_184153802 184153926_184155833 184155835_184156974 184160385_184160387 184160412_184160440 184160466_184160519 184162457_184162564 184162701_184162738 184164418_184164668 184164677_184165249 184165275_184165342 184165347_184165487 184168043_184168048 184168080_184168158 184168881_184168985 184169920_184170052 184171881_184171925 184172088_184172287 184172313_184172532 184173301_184173318 184173385_184173403 184173667_184173742 184174241_184174321 184174672_184174779 184174999_184175029 184175410_184175532 184175861_184175959 184175987_184176132 184176757_184177172 184177318_184177463 184177803_184178716 184178721_184178876 184185507_184185611 184188257_184188331 184196904_184196998 184211141_184211234 184211473_184211548 184211573_184211630 184211660_184211666 184211675_184211679 184211704_184211781 184211835_184211915 184211941_184212068 184212116_184212117 184212223_184212272 184212800_184213200 184213581_184213896 184213925_184213967 184214884_184215057 184215431_184216429 184216467_184216566 184216661_184216929 184217138_184217201 184217345_184217937 184218008_184218033 184218090_184218590 184218686_184218986 184219148_184219269 184219365_184219618 184219680_184219773 184219849_184219962 184220045_184220235 184220558_184220868 184220915_184221733 184221870_184222031 184222053_184222328 184222371_184222445 184222476_184222771 184222880_184222949 184223032_184223144 184223230_184223344 184223469_184223516 184223707_184223959 184224448_184224600 184224677_184224792 184224890_184224999 184225108_184225207 184225252_184225626 184227194_184227534 184227665_184227863 184227994_184228144 184228258_184228436 184228467_184228603 184228821_184228864 184228897_184229054 184229065_184229309 184229692_184229798 184229818_184229909 184244325_184244455 184244521_184244555 184253494_184253992 184254076_184254101 184254108_184254863 184254935_184255064 184255160_184255292 184255436_184255608 184255659_184255748 184255859_184256130 184256147_184256886 184256944_184257059 184257127_184257222 184257369_184257968 184258758_184259248 184259547_184259852 184259864_184259950 184260304_184260717 184260741_184260819 184260836_184261107 184261251_184261360 184261405_184261703 184261806_184262302 184262317_184262436 184262470_184262664 184262688_184263115 184263147_184263257 184263383_184263500 184263515_184263571 184263661_184263773 184263950_184264329 184264358_184264645 184265017_184265190 184265783_184266254 184266283_184266660 184266681_184266767 184266792_184267016 184270325_184270389 184270535_184270566 184270609_184270705 184270750_184270759 184274954_184275000 184275077_184275134 184275177_184275178 184275208_184275252 184275285_184275324 184275392_184275490 184277277_184277580 184328301_184328311 184328340_184328344 184328442_184328853 184328980_184329108 184329274_184329892 184330558_184331401 184331851_184331941 184347044_184347193 184347261_184347437 184347462_184347530 184351909_184352065 184352091_184352481 184352500_184352641 184352682_184353421 184354341_184354423 184354453_184354627 184354778_184354870 184355035_184356202 184356217_184356290 184356350_184356742 184356971_184357016 184357332_184357336 184358495_184358600 184358625_184358667 184358692_184358693 184360274_184360478 184360719_184361091 184361658_184362010 184364373_184364718 184364858_184364970 184365068_184365569 184375553_184375677 184401244_184401488 184401510_184401554 184402245_184402246 184402279_184402352 184402496_184403526 184403619_184403767 184403883_184403958 184405158_184405162 184406071_184406072 184406505_184406509 184406653_184406689 184408327_184408340 184412323_184412367 184412396_184412590 184454749_184454816 184458531_184458779 184458789_184458838 184458870_184458938 184459077_184459191 184459294_184459406 184459458_184459773 184460025_184460385 184460585_184460634 184460654_184460974 184460994_184461329 184461347_184461387 184461489_184461864 184461935_184462267 184462339_184463134 184463593_184463750 184463839_184464818 184464994_184465296 184465395_184465484 184465489_184465741 184465892_184466154 184466167_184466363 184466408_184466529 184466666_184467306 184498183_184498711 184498782_184498884 184502006_184502221 184502259_184502349 184503474_184503748 184503797_184504018 184504089_184504401 184504449_184504732 184504765_184504888 184504937_184505063 184505192_184505349 184505413_184505500 184505756_184505982 184506204_184506329 184506462_184506563 184506919_184506996 184507425_184507878 184508672_184508763 184509073_184509668 184510782_184510969 184511131_184511332 184515169_184515216 184519889_184520023 184520050_184520051 184520057_184520093 184520119_184520338 184520346_184520535 184521694_184521743 184521747_184522229 184601497_184601782 184603744_184603785 184603918_184603923 184603967_184603972 184667273_184667666 184667671_184667810 184669024_184669445 184669639_184670556 184670689_184670834 184671085_184671182 184671575_184671760 184672008_184672271 184672506_184672596 184672773_184673579 184673935_184675651 184675815_184676072 184676126_184676226 184676346_184676489 184676912_184677247 184737973_184737980 184738008_184738011 184738752_184738772 184738818_184738820 184738865_184738867 184738979_184738983 184739016_184739019 184739191_184739213 184739371_184739404 184743768_184743777 184743928_184744068 184744564_184744685 184784210_184784338 184784376_184784429 184784891_184785947 184786205_184786950 184790467_184790889 184792599_184792601 184792960_184793012 184793281_184793473 184794098_184794229 184794470_184794471 184794503_184794506 184794574_184794590 184794669_184794683 184794720_184795186 184866025_184866062 184866189_184866197 184866404_184866405 184866785_184866791 184866899_184866913 184866963_184866966 184867091_184867103 184867438_184867439 184923585_184923682 184952630_184952691 184954594_184954827 184954861_184954971 184955050_184955138 184958774_184958783 184958816_184959272 184959467_184959589 184959613_184959662 184959902_184960355 184960456_184960557 184960795_184961147 184961240_184961341 184961801_184962058 184962110_184962345 184962371_184962380 184967677_184968041 184979957_184979969 184979995_184980087 184983482_184983644 184985795_184986330 184986933_184987108 185000382_185000441 185005103_185006108 185007444_185007566 185007698_185007772 185007801_185007831 185007860_185007862 185008293_185008296 185008321_185008372 185008413_185008483 185009643_185009644 185009669_185009682 185009759_185009824 185016017_185016203 185016484_185016561 185016626_185016698 185016782_185016874 185016940_185017047 185017106_185017230 185017284_185018229 185020766_185020811 185020840_185021127 185021200_185022454 185022468_185022981 185023001_185023054 185023222_185023340 185023431_185023521 185024832_185024969 185025123_185025277 185025739_185026507 185026561_185026878 185026961_185027216 185027294_185027296 185027545_185027768 185027997_185028177 185028285_185028995 185029136_185029168 185029187_185029332 185029393_185029683 185029805_185029982 185030210_185030410 185030418_185031021 185031045_185031099 185031267_185031360 185031627_185031628 185032051_185032171 185033235_185033278 185033301_185033380 185033491_185033764 185033804_185033886 185034300_185034566 185035208_185035253 185035284_185035328 185035565_185035857 185035949_185036039 185041432_185041620 185041651_185041846 185041899_185041970 185062289_185062421 185062449_185062454 185062479_185062540 185062599_185062725 185062767_185062780 185062829_185063048 185063120_185063197 185063255_185063493 185063552_185063587 185063615_185063740 185063765_185064070 185064085_185064421 185064474_185064531 185064591_185066108 185066121_185066207 185066690_185066757 185066901_185066964 185067067_185067114 185067549_185067641 185068180_185068243 185068513_185068661 185069183_185069330 185069423_185069474 185069787_185070054 185076642_185076661 185076802_185077558 185077690_185077777 185077864_185077914 185078015_185078463 185078564_185078705 185078922_185079003 185079066_185079225 185079612_185079663 185079713_185079860 185079919_185080476 185080980_185081115 185081132_185081263 185081372_185082729 185082763_185082765 185082792_185082860 185082942_185083024 185112869_185112908 185121792_185121831 185137551_185137598 185140858_185141121 185141813_185141863 185141898_185141954 185142102_185142179 185144864_185144906 185144941_185144948 185144984_185145019 185166964_185167017 185168015_185168106 185168625_185168652 185168853_185168940 185168980_185168985 185169037_185169547 185171074_185171219 185173179_185173217 185173233_185173289 185173417_185173616 185173646_185174460 185182348_185182601 185182690_185183776 185190689_185190918 185191656_185191725 185191902_185192051 185192099_185192200 185193876_185194079 185197235_185197524 185197549_185197734 185197853_185198198 185198427_185198428 185198471_185198619 185199716_185199910 185201143_185201439 185204865_185205472 185205484_185205592 185219038_185219074 185222082_185222153 185222158_185222494 185222632_185222883 185223005_185223074 185223159_185223273 185223299_185223300 185223374_185223396 185223433_185223440 185227108_185227130 185227156_185227273 185228279_185229444 185231110_185231497 185231588_185231636 185233463_185233585 185233667_185233668 185233807_185233825 185236976_185237052 185237703_185237711 185237736_185237843 185238155_185238498 185238586_185238646 185238934_185239043 185239594_185239761 185239764_185239812 185243295_185243659 185246046_185246401 185246568_185246569 185246616_185246702 185246847_185246911 185246940_185246953 185246987_185246991 185248424_185248427 185248525_185248583 185249151_185250299 185250346_185250351 185250418_185250509 185250544_185250575 185250639_185250640 185250703_185250705 185252269_185252271 185252316_185252354 185252404_185252417 185252444_185252447 185252883_185253252 185253331_185253547 185253573_185254021 185261851_185261998 185262545_185262624 185262685_185262912 185263060_185263225 185263290_185263806 185263939_185264047 185267406_185267701 185268004_185268094 185268865_185270038 185270847_185271821 185278287_185278293 185278760_185278827 185278852_185278869 185278965_185278967 185279169_185279172 185279359_185279360 185279428_185279429 185279556_185279558 185295296_185295374 185300443_185300575 185305300_185305375 185305400_185305404 185305514_185305698 185305938_185306012 185306295_185306374 185306405_185306462 185306702_185306743 185306969_185307024 185307147_185307337 185307404_185307585 185307629_185307630 185307661_185307749 185307800_185307821 185307907_185308008 185308037_185308038 185308116_185308117 185308150_185308179 185308233_185308240 185308294_185308295 185308403_185308480 185308544_185308552 185308725_185308766 185308816_185308819 185308882_185308889 185310000_185310002 185310033_185310125 185310562_185310635 185310667_185310671 185310801_185310804 185310849_185310909 185310985_185310990 185311015_185311118 185312417_185312577 185312624_185312722 185312743_185313187 185313323_185313515 185313596_185313602 185313734_185313992 185314085_185315270 185315307_185315533 185315620_185315695 185315955_185315996 185316044_185316060 185317364_185317564 185317753_185317908 185318842_185318990 185318993_185319084 185319160_185319162 185321081_185321177 185321279_185321718 185321928_185322001 185322016_185322450 185322624_185322871 185325486_185325672 185325803_185326183 185326244_185326389 185326497_185326649 185326653_185326913 185328245_185328551 185328552_185328612 185328766_185329318 185329338_185329954 185330309_185330363 185330407_185330668 185330710_185330783 185330784_185331312 185331318_185331442 185341326_185342104 185343002_185343062 185343277_185343492 185343829_185343946 185343958_185344267 185344666_185344707 185345202_185345268 185345613_185345682 185350631_185350762 185352104_185352396 185352428_185354172 185355951_185357027 185365896_185367361 185367387_185367688 185377759_185378623 185378628_185379545 185379606_185381832 185382532_185383330 185387181_185387224 185392581_185392705 185392748_185392752 185406695_185406936 185407063_185407240 185407490_185407969 185407987_185408312 185408414_185408487 185408560_185408653 185408750_185408884 185409152_185409291 185409543_185409596 185409613_185409918 185415405_185415482 185415509_185415572 185423861_185423899 185429670_185429719 185431304_185431702 185431727_185431792 185431825_185431831 185441409_185441731 185442885_185443696 185444339_185444518 185444677_185444797 185446874_185447083 185455049_185455174 185455205_185455694 185455905_185456013 185476727_185477342 185480853_185481584 185481649_185481731 185481820_185481916 185485936_185486606 185486709_185487130 185487158_185487272 185487384_185487778 185487779_185488191 185488215_185488562 185488695_185488794 185488818_185489570 185489700_185489911 185490063_185490441 185490444_185490558 185492371_185492455 185492475_185492685 185492805_185493091 185493141_185493475 185493509_185493970 185494133_185494255 185494393_185494514 185494796_185494845 185494944_185494949 185495376_185495436 185495526_185495638 185495723_185495884 185495889_185496042 185496173_185496258 185496402_185496793 185496878_185497106 185497235_185497656 185497688_185497699 185497741_185497742 185498138_185498559 185542924_185543519 185543551_185543615 185543663_185543712 185543783_185543875 185543925_185545105 185545189_185545267 185545458_185545459 185545502_185545691 185545779_185546155 185546240_185546443 185546503_185546612 185546675_185546755 185546841_185546937 185547009_185547120 185547202_185547587 185547628_185547867 185547907_185548170 185548199_185548400 185548856_185549777 185549788_185549864 185549893_185550086 185550087_185550422 185550492_185550626 185550761_185550912 185560124_185560125 185560184_185560226 185560296_185560297 185560428_185560453 185560562_185560565 185569079_185569431 185569464_185570199 185571423_185571557 185572517_185573028 185573082_185573135 185573162_185573664 185573895_185573949 185573976_185574096 185574112_185574556 185574557_185574824 185574854_185574949 185575081_185575165 185575251_185575353 185575546_185575650 185575701_185575905 185575959_185576270 185576585_185576729 185576963_185577048 185577216_185577283 185577801_185577854 185577986_185578078 185578164_185578265 185578458_185578562 185578757_185578971 185579077_185579114 185579144_185579184 185584475_185584690 185584944_185585981 185585992_185586679 185586706_185587508 185589670_185590251 185590277_185590677 185590725_185590859 185597896_185598292 185603233_185603439 185614661_185614663 185614769_185614771 185616198_185616325 185616739_185616753 185640046_185640104 185655118_185655896 185655971_185656288 185656413_185656461 185660282_185660465 185663449_185663607 185663689_185664361 185682776_185682779 185682843_185683496 185688645_185688688 185688747_185688936 185694285_185694533 185694554_185694750 185694852_185695370 185695375_185696173 185697459_185697783 185697800_185698202 185698211_185698513 185708761_185708848 185711850_185712187 185712251_185712335 185712404_185712519 185712636_185712768 185712881_185712984 185713059_185713653 185716695_185717488 185717591_185717714 185717941_185718043 185718161_185718508 185718639_185718858 185718886_185719786 185719820_185720433 185720439_185721154 185721179_185721180 185721200_185721211 185721239_185721587 185721612_185721711 185721746_185721845 185721872_185721939 185735305_185735798 185737420_185737433 185737458_185737464 185737497_185737636 185737640_185737784 185737815_185738131 185738281_185738374 185738419_185738512 185738677_185738897 185738981_185739196 185739315_185739323 185741879_185742455 185742545_185743133 185743166_185743264 185743363_185745343 185745437_185745909 185745927_185746263 185746582_185746980 185747113_185747210 185747244_185747301 185747345_185747393 185747553_185747677 185748902_185749182 185749329_185750399 185793029_185793316 185793394_185793643 185796380_185796626 185801833_185802440 185808456_185809014 185809042_185809224 185809244_185810282 185811302_185811424 185811457_185811647 185812220_185812442 185812535_185812623 185812655_185812717 185813589_185814313 185814354_185814514 185815973_185816134 185816371_185816611 185816719_185816793 185818309_185818368 185818848_185819114 185845025_185845094 185845195_185845199 185845231_185845267 185848024_185848104 185848119_185848251 185849880_185850848 185853391_185854799 185854834_185854934 185854955_185855177 185855188_185856721 185857202_185857426 185857496_185857766 185857934_185859005 185859119_185859525 185859580_185859627 185859854_185859964 185860223_185860336 185860422_185860617 185860709_185861505 185862449_185862821 185863074_185863654 185865306_185865494 185889303_185889467 185889561_185889562 185897897_185897908 185897974_185898429 185899471_185899623 185931739_185933139 185935592_185935779 185935810_185936424 185939292_185939360 185944462_185944554 185948574_185948758 185955982_185956131 185956323_185956628 185956790_185956916 185957161_185957259 185957296_185957398 185957435_185957763 185960581_185961626 185961772_185961990 185962293_185963087 185963144_185963477 185963503_185963529 185963558_185963608 185963639_185963821 185963858_185964113 185964166_185964292 185964369_185965511 185965545_185966421 185966447_185966461 185966499_185966509 185966534_185966557 185966601_185967088 185967160_185967170 185967199_185967285 185967730_185967784 185967809_185967839 185967864_185968037 185968205_185968216 185968258_185968371 185968405_185968457 185968490_185968567 185968632_185968645 185968671_185969271 185969319_185969768 185969769_185970016 185971076_185971229 185971271_185971426 185971961_185972489 185972666_185973148 185973162_185973216 185973449_185974471 185974707_185974816 185974834_185975008 185975019_185975246 185975919_185976026 185976056_185976403 185976548_185976605 185976957_185977423 185977518_185977750 185977830_185978023 185978085_185978143 185978150_185978273 185978297_185978427 185978489_185978741 185978770_185979268 185979463_185979730 185980390_185980928 185981031_185981172 185981244_185981338 185981469_185981689 185981749_185981852 185981931_185982051 185982536_185982860 185982902_185982906 185988604_185988713 185988751_185988827 186076431_186076524 186077437_186077842 186077847_186077895 186078239_186078522 186095856_186096245 186096293_186097236 186098653_186099941 186100021_186100225 186100265_186100669 186108731_186108959 186113726_186113868 186114770_186114801 186114947_186115357 186115363_186115552 186115801_186116152 186116223_186118878 186118942_186119243 186120618_186120727 186120843_186120916 186120929_186121192 186121236_186121453 186121533_186121622 186121655_186122029 186122059_186122370 186122407_186122596 186133541_186133808 186137832_186138537 186138652_186138780 186138909_186138957 186139018_186139104 186139378_186139383 186139407_186139558 186139590_186139764 186139884_186139889 186139903_186140112 186140235_186140625 186140673_186140811 186141444_186141572 186155654_186155717 186156049_186156129 186160787_186160887 186171476_186171555 186171610_186171613 186171670_186171673 186181387_186181525 186181765_186181804 186182031_186182442 186187102_186187184 186188399_186188486 186201272_186201383 186201479_186201587 186201728_186201772 186201833_186201883 186201933_186202069 186202160_186202236 186202319_186202394 186202459_186202553 186202637_186202730 186202796_186202877 186202936_186203048 186203124_186203220 186203324_186203358 186203382_186203476 186203511_186203808 186203865_186203965 186204024_186204126 186204339_186204715 186206962_186207015 186207040_186207062 186210717_186210792 186211526_186211573 186211685_186211743 186211750_186211796 186211818_186211985 186212037_186212274 186213663_186213890 186218836_186218853 186218878_186218883 186218925_186218929 186218965_186219189 186245187_186245256 186245321_186245434 186245477_186245489 186245575_186245579 186245612_186245617 186252439_186254280 186254297_186254388 186254402_186254536 186256336_186256429 186256570_186256651 186256701_186256798 186256889_186256969 186257052_186257135 186257200_186257307 186257391_186257475 186257600_186257714 186257790_186257935 186258039_186258149 186258184_186258335 186258392_186258654 186258713_186258749 186258884_186259011 186259051_186259085 186259092_186259188 186259195_186259337 186259546_186259724 186280643_186280786 186282895_186283113 186286773_186286907 186286940_186287172 186287176_186287235 186287247_186287317 186287443_186287639 186287817_186287903 186289294_186289429 186303560_186303645 186303702_186303816 186303872_186303877 186303912_186303956 186304013_186304015 186312858_186312918 186312968_186312974 186313040_186313054 186313200_186313201 186324984_186325036 186338140_186338229 186342505_186342520 186342545_186342648 186342673_186342675 186343300_186343389 186343741_186343927 186343952_186343973 186343974_186344025 186364099_186364159 186366512_186366998 186371871_186371938 186389520_186389719 186392711_186393071 186393361_186393509 186393584_186393740 186395612_186396098 186396198_186396280 186397758_186397863 186397892_186398086 186398133_186398410 186398426_186398509 186398583_186398652 186398678_186398817 186398993_186399481 186400449_186400727 186400910_186401099 186401269_186402755 186402765_186402997 186403001_186403079 186414959_186415017 186415095_186415188 186415236_186415252 186426559_186426606 186443720_186443801 186469706_186469785 186492604_186493223 186493760_186493819 186493822_186493880 186493939_186494131 186494331_186494499 186494584_186494668 186495494_186495541 186495898_186495982 186496147_186496284 186499743_186500230 186500482_186500729 186500754_186501298 186501578_186501690 186501716_186501771 186501801_186501831 186502647_186503277 186503281_186503840 186503877_186503933 186503969_186504229 186504260_186504574 186504605_186504778 186504799_186505028 186505067_186505491 186505518_186505559 186505633_186505762 186505873_186506030 186506075_186506151 186506178_186506550 186507318_186507833 186561589_186561591 186561704_186561707 186561768_186561822 186583883_186583957 186584080_186584134 186584524_186584817 186584846_186585343 186585663_186585945 186585975_186586146 186586176_186586177 186586214_186586391 186586458_186586731 186592276_186592277 186592331_186592606 186594118_186594120 186594146_186594484 186595284_186595798 186595933_186596021 186597028_186597040 186597099_186597115 186597183_186597262 186601262_186601314 186603531_186603604 186603631_186603731 186603924_186604071 186604235_186604296 186604315_186605293 186605522_186605749 186605836_186606035 186606205_186606316 186606445_186607009 186607137_186607513 186607691_186607771 186608414_186608632 186608745_186609065 186609309_186609443 186609668_186609948 186610007_186610094 186610100_186610152 186610220_186610416 186610430_186610571 186610593_186610814 186610829_186610917 186611052_186611537 186611651_186611766 186611820_186611940 186612036_186612110 186612233_186612419 186612434_186612967 186613112_186613148 186613214_186613277 186613411_186613665 186614954_186615343 186615383_186615477 186616031_186616154 186617738_186617928 186618262_186618369 186618590_186618721 186618913_186619301 186619426_186619985 186620085_186620326 186620389_186620472 186620581_186620619 186620726_186621067 186621159_186621304 186621460_186621549 186621638_186621691 186621828_186621897 186621995_186622297 186622337_186622517 186622679_186622772 186622922_186623006 186623687_186624535 186624754_186625054 186625309_186625523 186627374_186627808 186628305_186628457 186628548_186629182 186630176_186630543 186630630_186630817 186630869_186631324 186631682_186631683 186632091_186632243 186632262_186632323 186654612_186654704 186654713_186654781 186654985_186655480 186655494_186655555 186655804_186655878 186662969_186663518 186674144_186674219 186674266_186674379 186676429_186676441 186676469_186676667 186677934_186677987 186678026_186678048 186679078_186679130 186679607_186679698 186679763_186679813 186680145_186680219 186680261_186680316 186687408_186687487 186687753_186688137 186688230_186688242 186688252_186688398 186688655_186688782 186688877_186688963 186689011_186689117 186689198_186689322 186691152_186691223 186691384_186691437 186694396_186694397 186694494_186694588 186700511_186700567 186709211_186709656 186710241_186710277 186710402_186710468 186724277_186724692 186724740_186724834 186724954_186724989 186725005_186725258 186725342_186725579 186725673_186726275 186726312_186726409 186726517_186726778 186726878_186727073 186727219_186727298 186727390_186727422 186727428_186727550 186727645_186728009 186728106_186728232 186728376_186728471 186728689_186728706 186728733_186728821 186728932_186729102 186729150_186729328 186729457_186729847 186729875_186730180 186730277_186731952 186732639_186733161 186733245_186733300 186733459_186733477 186733549_186733651 186733747_186733851 186733995_186734390 186734441_186734542 186734653_186734993 186735051_186735146 186735212_186735530 186735598_186735812 186736295_186736301 186736327_186736418 186736435_186736618 186736765_186736969 186737045_186737463 186737544_186737798 186737833_186737903 186737931_186738074 186738099_186739151 186739631_186739863 186739887_186739970 186739997_186740247 186740290_186740524 186740552_186740645 186740676_186740755 186743823_186745050 186756060_186756065 186756090_186756197 186759622_186759638 186759672_186759761 186771477_186771840 186771913_186772011 186772021_186772150 186782176_186782390 186782645_186782980 186783157_186784075 186784086_186784124 186790607_186790609 186790643_186790649 186791066_186791071 186791126_186791184 186791673_186791759 186791909_186792002 186792166_186792344 186792384_186792686 186792784_186792855 186792992_186793045 186793134_186793223 186793379_186793524 186793616_186793958 186794331_186794600 186794700_186795268 186795385_186795773 186795960_186796091 186796312_186796419 186799563_186799627 186800946_186801010 186819598_186819647 186820382_186820427 186835515_186835590 186835638_186835646 186838043_186838276 186839114_186839284 186839650_186839743 186857583_186857836 186858155_186858386 186862261_186862305 186862352_186862354 186865954_186866250 186866757_186866814 186867190_186867720 186867747_186867803 186868700_186868701 186871898_186871943 186873576_186873637 186875215_186875267 186876337_186876338 186876418_186876421 186876471_186876478 186876503_186876543 186876755_186876758 186892709_186892716 186892757_186892876 186892954_186893049 186895594_186895645 186896280_186896439 186896927_186896933 186897030_186897075 186897142_186897150 186897195_186897197 186900050_186900097 186900115_186900225 186900360_186900427 186900459_186900465 186900761_186900857 186902550_186902646 186903073_186903139 186903278_186903468 186904044_186904336 186904742_186904855 186904924_186904948 186905267_186905382 186905459_186905501 186905747_186906040 186906048_186906086 186906808_186906968 186907163_186907222 186914005_186914064 186914132_186914133 186915581_186915634 186915859_186915860 186916999_186917010 186917035_186917075 186917131_186917263 186918002_186918005 186918032_186918083 186918265_186918337 186921745_186921758 186921839_186921851 186922336_186922337 186923165_186923220 186923582_186923613 186924105_186924109 186927113_186927116 186927994_186927997 186932461_186932525 186932759_186932764 186932833_186932966 186933011_186933050 186933093_186933097 186933161_186933172 186933203_186933207 186933312_186933321 186933351_186933367 186933419_186933505 186933716_186933789 186933838_186933852 186933877_186933978 186935379_186935642 186941647_186941687 186951289_186951380 186955288_186955314 186955363_186955385 186956793_186957025 186957597_186957716 186958093_186958801 186958808_186959005 186959023_186959237 186959291_186959438 186959536_186959968 186960014_186960815 186961433_186961434 186961459_186961519 186961550_186961560 186961651_186961660 186961756_186961764 186961802_186961811 186961836_186961911 186961995_186962006 186963763_186963794 186963890_186963920 186963960_186963970 186964051_186964052 186964111_186964114 186964737_186964770 186964902_186964907 186966761_186966822 186966847_186966848 186993501_186993603 186993693_186993696 186997517_186997634 187010966_187011047 187016103_187016176 187017449_187017553 187017578_187017580 187017715_187017718 187017752_187017842 187017894_187017900 187017993_187018659 187018817_187018877 187019112_187019412 187019430_187019531 187019532_187019657 187019774_187019880 187019970_187020123 187020161_187020256 187020268_187020770 187020854_187020995 187021166_187021220 187021242_187021246 187021276_187021328 187021407_187021450 187021533_187022330 187022363_187022464 187022567_187023248 187023310_187023675 187023743_187025592 187025709_187026392 187026432_187027425 187028056_187028290 187028781_187029706 187029707_187030276 187030309_187030641 187031099_187031134 187031167_187031228 187031297_187031376 187031434_187031550 187031566_187031813 187031850_187032058 187032816_187032994 187033212_187033839 187033853_187033928 187033932_187034256 187034305_187034856 187034874_187035513 187035883_187036978 187037197_187037273 187037313_187038138 187038163_187038323 187041256_187041342 187061273_187061631 187062185_187062857 187064023_187065254 187067786_187068325 187068943_187069006 187072912_187073357 187073388_187073429 187073766_187073862 187074556_187074596 187075082_187075215 187133114_187133115 187133149_187133191 187142660_187142732 187174461_187174736 187184933_187185104 187187284_187187450 187187476_187187753 187187848_187187927 187188180_187188241 187188455_187188616 187188704_187188784 187189239_187189273 187189313_187189540 187189734_187189970 187190003_187190172 187190419_187190929 187191182_187191251 187191445_187191615 187191635_187191723 187192067_187192635 187192679_187194020 187194058_187194141 187194175_187194282 187194307_187194462 187194465_187194853 187194866_187195114 187195131_187195248 187196994_187197114 187201582_187202112 187202161_187202643 187213774_187213864 187213980_187214126 187214262_187214505 187214515_187214875 187216579_187216633 187226418_187226454 187226518_187226583 187226597_187226897 187227047_187227458 187227533_187227726 187227864_187228159 187228324_187228516 187228636_187229220 187229297_187229530 187229894_187230126 187230752_187231097 187269990_187270403 187271550_187271833 187272063_187272066 187272130_187272144 187272406_187272494 187272734_187272833 187272964_187273031 187273109_187273165 187273505_187273874 187334835_187335104 187336500_187336584 187339949_187340190 187345605_187346119 187346246_187346606 187346652_187346749 187346907_187347319 187347511_187347598 187347746_187347836 187348285_187348577 187349101_187349233 187349329_187349418 187349476_187349582 187349668_187349823 187349884_187350031 187350072_187350138 187350206_187350336 187350349_187350633 187350732_187351346 187480415_187480418 187480484_187480485 187480521_187480528 187480940_187480942 187480992_187481025 187481069_187481077 187481197_187481198 187484668_187484886 187487550_187487634 187527562_187527586 187527644_187527739 187527924_187528017 187528055_187528182 187528206_187528297 187531640_187531694 187531844_187531907 187533043_187533046 187533120_187533181 187533266_187533301 187534285_187534316 187534409_187534413 187534511_187534559 187534641_187534643 187534673_187534681 187534744_187534764 187534794_187534798 187534827_187534861 187534888_187534909 187534953_187534961 187535004_187535016 187535121_187535172 187535203_187535207 187535232_187535253 187535361_187535391 187535466_187535482 187535513_187535521 187535579_187535587 187535627_187535648 187535679_187535680 187535778_187535822 187535851_187535853 187535930_187535988 187536020_187536023 187536051_187536063 187536153_187536198 187536223_187536237 187536318_187536321 187536384_187536392 187536430_187536447 187536548_187536571 187536614_187536678 187536709_187536719 187536767_187536773 187536814_187536817 187536857_187536865 187536940_187536975 187537076_187537084 187537182_187537184 187537233_187537239 187541211_187541527 187542027_187542297 187542323_187542650 187542775_187542960 187543063_187543179 187543382_187543468 187544238_187544481 187544489_187544550 187544665_187544684 187544796_187544952 187545072_187545302 187545358_187545376 187545403_187545475 187545525_187545642 187545681_187545828 187545888_187545911 187546082_187547252 187547416_187547618 187547623_187547781 187548064_187548167 187548185_187548296 187548312_187548834 187549052_187549141 187549217_187549336 187549470_187549724 187549801_187550861 187550933_187551021 187553314_187553478 187553507_187553699 187553940_187554184 187554261_187554305 187558660_187558754 187558821_187558902 187558982_187560103 187560133_187560134 187560167_187560173 187564697_187565046 187565709_187565897 187566294_187566349 187566761_187567890 187567974_187568257 187568318_187568321 187568687_187568688 187568793_187568844 187568878_187568918 187568922_187569358 187569480_187569584 187569656_187569756 187570246_187570294 187570300_187570940 187572767_187572825 187573541_187573602 187581654_187581903 187584729_187584798 187592495_187592835 187592860_187594266 187594291_187594393 187594461_187594630 187594770_187594946 187603324_187603332 187603391_187603436 187603740_187603747 187603778_187603779 187608473_187608478 187608578_187608584 187608645_187608705 187608728_187608817 187608843_187608958 187609132_187609251 187609282_187609285 187609336_187609392 187609426_187609507 187609546_187609579 187611306_187611338 187611381_187611474 187611544_187611555 187614464_187614634 187614672_187614793 187617042_187617172 187617211_187617295 187617355_187617472 187617590_187617741 187617753_187617963 187618040_187618147 187661776_187662035 187662059_187663890 187664175_187664652 187664783_187666769 187666828_187667702 187667723_187670723 187670793_187670907 187671048_187671212 187715094_187715183 187715743_187715834 187719539_187719611 187719762_187719763 187724705_187724709 187724761_187724767 187724792_187724797 187725085_187725088 187725115_187725124 187725156_187725223 187725252_187725255 187725351_187725364 187734980_187735052 187735633_187738842 187739372_187739628 187754815_187755252 187759873_187759920 187760601_187760740 187785610_187785617 187785642_187785710 187786611_187786637 187786662_187786800 187787465_187787621 187787629_187787693 187787777_187787931 187787932_187788365 187788444_187788770 187788826_187789184 187789815_187789823 187789852_187789884 187789886_187789916 187789983_187790250 187790395_187790514 187790590_187790673 187790769_187790917 187790962_187791615 187791652_187791866 187791923_187792058 187792214_187792422 187792488_187793330 187793459_187793588 187798602_187799158 187799395_187799603 187799605_187800049 187800148_187800633 187800655_187800721 187800753_187800893 187802190_187802263 187802297_187802381 187802432_187802699 187802990_187803083 187803460_187803560 187803919_187804004 187804027_187804996 187805528_187805672 187805926_187806034 187806281_187806729 187806751_187806916 187808049_187808169 187809313_187809484 187809617_187809874 187814246_187814462 187819481_187819717 187819775_187819966 187820124_187820259 187827250_187827777 187827930_187828281 187828307_187828503 187828532_187828935 187828964_187829195 187829210_187830094 187837121_187837224 187838790_187839236 187839317_187839985 187840034_187840255 187840584_187840956 187843545_187844920 187844949_187846212 187846323_187846456 187846607_187847586 187847724_187848154 187848265_187848707 187850284_187850699 187851457_187851552 187857417_187858835 187858850_187859568 187859964_187860191 187860294_187860585 187860925_187861117 187861184_187861398 187862112_187862214 187862227_187862326 187862548_187862997 187867356_187867837 187869334_187869404 187869439_187869572 187869836_187870017 187872251_187872412 187872563_187872639 187872667_187872673 187872875_187872997 187873897_187873974 187874995_187875038 187875773_187875790 187875821_187875934 187885675_187885689 187885781_187885871 187887397_187888181 187902510_187902945 187902957_187903022 187914260_187914395 187914406_187914466 187914645_187914748 187914974_187915381 187915642_187915731 187916034_187916232 187916287_187916428 187917449_187918046 187918071_187918185 187936176_187936673 187939947_187940088 187940175_187940229 187940277_187940284 187943087_187943141 187948910_187949407 187952701_187952785 187952926_187952982 187961925_187962099 187962151_187962254 187962393_187962466 187962523_187962616 187962760_187963031 187965127_187965148 187965174_187965181 187965226_187965335 187965362_187965364 187965398_187965534 187965567_187965580 187965611_187965669 187965800_187965885 187971028_187971075 187976465_187976471 187976580_187976640 187976724_187976785 187977211_187977261 187977315_187977319 187978379_187978381 187978426_187978428 187978453_187978457 187978539_187978578 187980640_187980694 187981336_187981347 187981382_187981383 187981456_187981502 187982249_187982337 187982413_187982415 187982485_187982495 187995506_187995590 187999010_187999116 187999374_187999753 188000262_188000474 188001565_188002174 188004094_188005798 188005879_188006050 188006374_188007025 188007073_188007113 188007297_188007360 188007389_188007983 188008968_188009674 188010414_188010529 188010586_188010848 188010919_188010988 188011234_188012247 188012822_188013006 188013250_188013393 188015058_188015222 188017673_188018418 188018434_188018722 188018900_188018964 188019080_188019235 188019271_188020716 188020742_188020879 188020904_188021102 188021109_188021497 188021526_188021895 188021930_188022087 188022133_188022215 188022267_188022323 188022366_188022442 188022454_188022572 188022603_188022613 188022638_188023025 188023053_188023180 188023190_188023910 188024388_188024801 188026000_188026056 188026491_188027023 188027058_188027886 188028049_188028507 188028516_188029396 188029423_188029594 188029634_188029817 188029904_188030841 188030871_188031040 188031063_188031191 188031193_188031647 188031674_188031676 188032847_188032903 188033652_188033701 188034439_188034685 188034692_188034697 188034725_188034798 188037546_188037811 188038183_188038290 188038962_188039113 188041804_188041911 188042266_188042383 188042407_188042706 188042771_188042919 188042982_188044253 188044263_188044281 188044327_188044662 188044788_188044906 188045010_188046596 188046803_188046852 188046981_188047090 188047249_188047731 188047805_188048095 188048129_188050887 188051664_188052059 188052122_188052425 188052460_188052505 188052583_188052886 188052932_188052938 188052971_188053014 188055241_188055244 188055332_188055953 188055967_188056048 188061302_188061458 188061474_188061600 188061667_188061759 188061786_188062271 188062314_188062447 188063866_188064280 188064290_188064357 188064394_188064407 188064539_188064598 188064765_188064865 188064913_188065020 188065336_188065557 188065578_188065888 188066503_188066505 188066548_188066655 188066681_188066734 188066931_188066938 188067189_188067261 188068139_188068206 188069441_188069485 188069598_188069599 188073347_188073418 188073475_188073528 188073649_188073695 188073728_188073786 188073899_188073902 188073988_188074019 188074057_188074109 188074141_188074151 188074242_188074247 188074293_188074294 188074954_188074956 188074982_188075043 188075167_188075169 188075235_188075249 188075278_188075289 188076377_188077341 188078132_188078515 188079488_188079789 188080836_188081284 188081568_188081965 188084519_188084634 188088978_188089008 188089035_188089280 188091923_188092002 188108194_188108248 188108329_188108363 188108421_188108423 188108501_188108507 188108540_188108541 188108583_188108590 188108633_188108661 188111699_188111742 188111806_188111807 188111852_188111855 188111930_188111932 188112025_188112101 188114116_188114276 188114851_188114889 188115478_188115564 188115778_188115947 188116049_188116202 188116267_188117325 188117460_188117572 188117669_188118695 188119630_188120234 188120362_188120459 188120561_188120821 188120923_188121331 188121988_188122280 188122283_188122399 188124974_188125048 188125293_188125514 188126890_188127244 188127692_188128325 188129440_188129441 188129490_188129551 188129557_188129736 188131256_188131307 188137913_188137915 188137962_188137965 188138005_188138022 188138096_188138101 188138253_188138254 188138312_188138332 188138441_188138447 188138518_188138527 188138647_188138657 188146137_188146256 188147291_188147299 188147333_188147335 188147443_188147451 188147532_188147562 188147587_188147603 188150070_188150186 188150440_188150514 188150811_188150865 188150899_188151016 188151360_188151441 188151475_188151578 188152556_188152625 188152678_188152756 188153305_188153357 188153391_188153448 188153557_188153581 188153606_188153816 188157388_188157429 188158104_188158158 188158402_188158540 188158708_188158916 188165241_188165295 188165440_188165512 188165958_188166092 188166111_188166247 188166267_188166534 188173426_188173496 188218080_188218150 188221333_188221397 188221697_188221835 188224118_188224121 188224157_188224356 188224473_188224750 188230275_188230326 188230552_188230557 188230582_188230583 188230632_188230783 188230898_188231173 188235502_188235570 188238441_188238489 188253624_188253957 188254247_188254362 188254777_188254929 188255203_188255318 188255372_188255465 188255529_188255889 188255913_188256195 188256451_188256467 188256492_188256690 188256853_188257122 188257785_188259262 188259310_188260322 188260325_188260575 188260645_188260780 188260893_188261036 188261045_188261268 188261311_188261543 188261611_188262202 188262277_188262384 188262390_188262711 188262732_188263060 188263109_188263150 188264122_188264189 188264219_188264322 188264483_188264849 188264859_188264988 188265048_188265458 188265487_188265738 188275319_188275450 188276074_188276253 188276344_188276546 188276556_188277701 188277719_188277820 188277895_188277989 188279017_188279583 188281337_188281455 188297547_188297698 188297902_188297978 188298154_188298225 188300370_188302841 188304793_188305198 188305316_188305825 188305929_188306168 188306175_188306250 188306252_188306342 188306686_188306778 188306812_188307098 188307181_188307220 188307334_188307387 188307433_188307551 188307635_188307678 188307746_188308092 188308272_188308352 188308385_188308391 188308487_188308610 188308711_188308775 188308835_188309479 188309553_188309599 188309618_188309888 188309994_188310146 188310215_188310310 188310372_188310503 188310576_188310715 188310768_188311348 188312233_188312687 188312765_188312868 188313084_188313397 188313468_188314781 188316492_188316647 188321778_188321812 188321850_188322107 188338658_188338741 188338767_188338780 188338812_188338813 188341906_188341982 188354251_188354440 188361289_188361771 188361845_188362109 188364118_188364206 188367941_188368020 188368276_188368282 188368395_188368574 188368606_188368692 188368842_188368986 188368991_188369398 188371089_188371170 188372214_188372290 188410245_188410293 188410548_188410626 188410691_188410787 188410977_188411249 188411330_188411386 188411471_188411558 188413199_188413249 188413370_188413466 188413536_188414018 188414164_188414300 188419390_188419657 188419685_188419796 188420184_188420241 188420563_188420657 188420716_188420817 188420835_188421985 188421988_188422196 188422404_188422466 188423037_188423218 188441617_188441884 188441912_188442023 188442347_188442469 188442777_188442885 188442944_188443045 188443063_188444130 188444338_188444400 188451219_188451526 188451554_188451665 188452062_188452119 188452426_188452534 188452593_188452687 188452712_188453862 188453871_188454073 188454281_188454343 188454915_188455097 188461000_188461063 188461455_188461512 188461987_188462081 188462106_188463254 188463263_188463465 188463673_188463735 188464308_188464527 188470338_188470401 188470793_188470850 188471325_188471425 188471444_188472797 188473005_188473067 188473681_188473809 188475041_188475098 188475425_188475511 188475570_188475682 188475848_188476372 188476710_188476833 188476843_188477045 188477229_188477315 188477888_188478072 188478191_188478240 188478517_188478635 188479300_188479357 188479687_188479773 188479832_188479944 188479951_188481097 188481107_188481309 188481400_188481487 188481526_188481579 188482152_188482334 188483174_188483175 188483510_188483627 188484032_188484760 188485722_188486154 188486188_188486308 188486357_188486442 188486492_188486580 188486590_188487280 188487340_188487469 188487479_188488118 188488123_188488206 188489180_188489216 188489259_188489325 188489342_188489527 188489529_188489599 188489618_188489941 188489947_188490056 188490129_188490673 188492859_188493024 188493072_188494554 188495220_188495489 188495561_188495849 188495939_188495940 188496112_188496873 188496879_188496972 188497026_188497141 188497415_188497567 188497982_188498097 188498370_188498786 188498835_188498942 188498988_188499089 188500110_188500283 188500892_188501609 188501721_188501825 188502029_188502256 188502441_188502788 188502815_188502894 188503127_188503372 188504671_188504949 188505106_188505168 188506156_188506247 188506332_188506761 188506777_188506971 188521231_188521450 188521479_188521547 188521586_188521587 188537566_188537582 188537641_188537702 188541152_188541186 188541258_188541316 188541956_188542206 188585585_188585618 188586313_188586387 188586847_188586957 188590038_188590071 188614470_188614534 188614584_188614602 188623793_188623800 188623831_188623939 188629440_188629450 188630088_188630107 188630150_188630155 188630205_188630209 188630262_188630266 188631292_188631293 188631964_188631972 188634565_188634575 188634851_188634855 188635213_188635232 188635275_188635277 188635327_188635331 188637219_188637222 188637529_188637533 188637633_188637651 188646280_188646675 188649322_188649383 188650206_188651575 188652466_188652582 188652775_188652876 188653144_188653203 188653230_188653243 188653543_188653666 188653909_188654523 188659677_188660078 188660221_188660559 188664295_188664963 188665583_188667891 188668437_188668671 188668698_188668903 188668920_188669780 188669945_188670028 188670220_188670292 188670308_188671509 188671676_188672115 188672222_188672468 188672488_188672741 188673135_188674218 188674830_188674974 188678487_188678534 188678937_188679674 188698560_188698807 188698875_188699214 188706671_188706907 188707723_188708137 188708229_188708428 188709240_188709312 188709849_188709850 188710035_188710134 188710159_188710218 188710243_188710417 188710586_188711100 188711360_188711646 188711703_188711773 188711856_188711951 188712777_188713010 188713115_188713179 188713254_188713515 188715514_188716679 188716920_188717391 188717441_188717729 188732025_188732458 188732483_188732750 188732775_188733272 188733284_188733465 188733914_188735081 188735272_188735331 188736873_188737640 188738061_188738234 188738274_188738429 188738573_188738768 188739021_188739511 188739666_188739753 188740112_188740643 188742622_188742680 188767554_188767597 188768457_188768656 188771218_188771269 188774656_188774733 188774852_188774914 188774945_188774947 188774972_188775021 188775056_188775176 188775221_188775222 188775255_188775387 188781315_188781844 188782953_188783002 188812098_188812190 188812292_188812430 188812461_188812781 188812814_188812886 188812922_188812945 188812994_188813012 188813044_188813053 188813079_188813133 188813161_188813265 188813290_188813404 188813476_188813583 188813609_188814114 188814742_188817040 188817070_188819111 188822416_188822516 188822904_188822999 188823026_188823036 188824330_188824371 188824398_188824484 188825419_188825516 188825616_188825716 188825799_188825962 188825994_188826039 188829295_188829468 188829941_188829943 188829968_188830173 188830208_188830209 188830235_188830352 188830377_188830385 188830390_188830439 188830465_188830526 188830572_188830615 188830646_188830668 188830694_188830770 188830797_188830804 188830831_188831146 188831172_188831290 188831321_188831736 188831761_188832733 188856962_188856969 188857001_188857911 188859176_188859830 188859917_188860401 188860439_188860541 188860542_188861192 188896184_188896237 188900436_188900536 188902743_188902992 188903060_188903167 188903251_188903363 188903469_188903482 188903486_188903653 188903752_188904161 188904321_188904538 188904744_188904908 188910656_188910791 188910796_188911453 188911466_188911983 188912056_188912167 188912247_188912421 188913504_188913794 188913857_188913960 188913985_188913987 188914075_188914077 188914172_188914173 188914434_188914435 188914496_188914498 188917974_188918185 188927227_188927465 188927540_188927734 188927932_188928079 188928144_188928581 188928782_188928960 188929251_188929494 188929598_188929602 188929751_188929754 188943613_188943882 188946438_188946582 188947665_188947957 188947982_188948300 188948736_188948848 188950933_188951221 188952254_188952390 188952413_188952659 188955218_188955410 188955435_188955561 188955596_188955662 188955887_188955991 188962446_188962967 188963168_188963215 188963280_188963513 188968871_188969134 188969632_188969724 188971086_188971282 188972860_188972932 188973582_188974608 188974675_188974685 188980336_188980476 188980491_188980550 188981773_188981821 188988801_188988854 188989586_188989802 188991010_188991054 188991813_188991897 188995804_188995916 188996999_188997237 188999060_188999155 188999241_188999243 188999511_189000014 189000226_189000288 189000397_189000456 189000495_189000974 189000978_189001077 189001118_189001550 189002404_189002628 189003363_189003417 189003465_189003872 189004013_189004242 189004293_189004294 189004406_189004410 189004605_189004614 189004690_189004691 189004731_189004735 189009615_189009973 189010285_189010506 189010524_189010570 189010658_189010982 189017694_189017695 189017847_189018348 189019273_189019907 189033261_189033769 189034134_189034269 189034533_189035114 189035134_189035284 189035302_189035495 189035520_189035530 189036884_189037137 189037391_189037541 189037631_189037875 189037877_189037986 189038103_189038623 189038734_189038933 189038948_189039223 189039333_189039565 189039605_189039706 189039787_189039951 189040005_189040013 189040108_189040220 189040281_189040992 189041038_189041147 189041172_189041208 189041279_189041590 189041655_189042032 189042146_189042229 189042261_189042335 189042559_189042751 189042964_189043045 189062300_189062324 189062397_189062451 189064282_189064357 189064685_189064849 189064915_189065110 189065130_189066138 189066247_189066326 189067119_189067226 189069459_189069552 189072294_189072352 189073231_189073268 189073293_189073310 189078550_189078669 189078761_189078764 189079440_189079441 189079492_189079538 189079679_189079723 189079779_189079798 189082224_189082260 189082286_189082287 189082345_189082353 189082612_189082669 189082692_189082707 189082752_189082827 189083975_189084039 189084098_189084099 189084129_189084204 189084294_189084297 189084329_189084386 189084421_189084422 189084447_189084450 189084489_189084534 189084581_189084582 189084739_189084870 189085766_189085768 189085852_189085905 189087554_189087565 189087597_189087965 189087992_189087993 189088019_189088600 189088622_189088703 189090663_189090707 189093618_189093666 189096818_189096821 189097332_189097388 189097420_189097421 189099096_189099104 189099129_189099184 189099637_189099643 189101356_189101361 189101670_189101675 189101973_189101996 189102286_189102299 189106845_189106896 189107272_189107360 189107424_189107556 189113987_189114142 189114381_189114446 189116325_189116588 189116668_189116679 189116706_189117073 189117262_189117312 189125510_189125654 189126218_189126795 189126856_189126860 189126885_189126893 189126977_189126982 189127039_189127040 189127104_189127114 189127171_189127294 189127314_189127869 189127902_189128275 189128301_189128431 189129511_189129978 189130300_189130709 189130751_189130775 189130857_189130858 189130917_189130922 189131534_189131555 189131642_189131671 189131765_189131773 189131823_189131828 189131869_189131873 189132727_189132786 189133855_189133889 189133917_189133931 189133971_189133973 189134052_189134053 189134371_189134422 189136692_189136774 189136834_189136837 189139109_189139161 189139199_189139218 189139442_189139486 189141753_189141912 189141989_189142350 189142387_189142506 189142607_189142904 189143666_189144953 189152625_189153008 189153568_189153916 189154481_189154602 189155000_189155068 189155094_189155172 189155493_189155745 189164186_189164394 189167944_189168124 189168580_189168637 189170144_189170444 189170447_189170557 189170595_189170776 189170849_189170921 189170954_189170984 189171177_189171274 189171384_189171459 189172599_189172703 189172734_189172818 189172830_189172881 189175829_189175914 189175929_189175964 189176042_189176234 189176251_189176252 189176278_189176580 189176665_189176777 189176791_189176987 189177037_189177091 189177329_189177428 189177481_189177846 189178506_189178609 189178972_189179354 189180412_189181089 189181113_189181172 189181243_189181501 189181607_189181702 189181763_189182640 189182653_189182974 189183052_189184178 189184253_189184335 189184523_189184779 189186071_189186141 189186214_189186364 189186370_189186556 189186628_189186679 189186788_189190271 189190529_189190736 189190818_189190819 189191501_189192022 189192400_189192499 189200489_189201174 189203518_189203586 189203782_189203824 189209291_189210828 189210851_189211827 189212121_189212370 189212632_189212930 189213349_189213571 189213593_189214437 189214452_189214635 189215987_189216144 189216191_189216345 189216467_189216556 189216608_189216761 189218409_189218410 189218465_189218548 189218685_189218696 189218721_189218754 189220911_189220921 189220960_189220966 189221005_189221045 189224605_189224766 189232237_189232396 189233044_189233154 189234423_189234737 189235478_189235568 189236183_189236275 189236763_189236811 189260191_189260210 189260243_189260319 189265512_189265521 189265549_189265550 189265576_189265619 189265725_189265727 189265752_189265834 189265863_189265951 189266442_189266488 189268318_189268370 189268665_189268689 189268728_189268799 189268857_189268893 189268929_189268936 189272740_189272832 189273007_189273170 189273279_189273291 189273326_189273435 189273466_189273469 189273496_189273505 189273530_189273642 189276093_189276133 189276201_189276269 189276300_189276361 189277122_189277126 189277175_189277229 189277271_189277337 189277364_189277495 189277814_189278034 189312195_189312368 189312422_189312643 189312802_189312868 189312910_189313014 189313285_189314076 189314653_189314720 189338213_189338619 189340709_189341183 189341387_189341520 189341599_189341734 189342108_189342408 189342513_189343265 189343302_189343348 189343489_189343764 189343827_189344231 189344462_189344464 189344499_189344543 189344627_189344808 189344966_189345112 189345635_189345847 189345856_189346021 189346057_189346067 189346241_189346330 189346390_189347609 189347777_189348120 189348134_189348387 189348766_189349208 189350204_189350290 189350307_189350800 189351601_189351717 189351998_189352106 189352363_189353014 189353253_189353355 189353547_189353818 189354091_189354432 189354579_189355003 189355053_189355290 189355389_189355506 189355556_189355641 189355696_189355774 189355834_189356070 189356130_189356228 189356327_189356403 189356471_189356565 189356615_189356694 189356714_189356849 189356942_189357000 189357118_189357218 189357418_189357500 189357574_189357977 189359360_189359414 189359934_189360005 189366682_189366783 189366934_189367005 189367276_189367823 189392610_189392657 189392708_189392711 189415392_189415932 189415995_189416058 189416130_189416409 189416437_189416565 189419502_189419956 189420711_189420752 189420891_189420994 189423633_189423710 189423740_189423770 189423805_189423811 189423837_189423865 189423905_189423981 189424010_189424059 189457021_189457245 189459536_189459854 189459878_189460340 189460486_189460567 189461773_189461922 189465774_189465953 189465984_189466456 189466476_189466793 189466809_189469981 189470199_189470254 189470670_189471169 189471637_189471922 189473586_189474196 189475929_189476038 189476071_189476448 189476473_189476495 189476524_189476761 189476957_189477093 189477114_189477633 189477664_189477741 189477776_189478481 189478514_189478615 189478647_189479155 189479181_189479370 189479378_189479817 189479838_189480188 189480206_189480532 189480558_189480597 189480625_189480720 189480985_189481290 189481291_189481480 189481527_189481796 189481821_189482140 189483529_189483533 189483558_189483821 189483847_189483890 189483917_189483973 189484038_189484113 189484176_189484232 189484296_189484424 189485098_189485230 189485988_189488197 189507885_189507886 189507919_189507923 189507962_189508080 189508199_189508362 189508377_189508558 189508586_189508606 189508685_189508847 189533730_189533976 189534199_189534355 189534762_189534900 189534946_189535016 189535318_189535619 189535629_189535729 189535830_189536266 189536297_189536299 189536844_189537649 189539930_189539968 189556938_189556991 189581302_189582565 189583145_189583916 189584036_189584332 189584498_189584818 189584982_189586375 189586500_189586801 189587206_189588036 189588168_189588351 189588640_189589077 189589274_189589458 189595229_189595330 189596200_189596349 189596443_189596719 189598226_189598283 189606365_189606373 189606640_189606643 189607011_189607025 189607270_189607279 189607656_189607659 189608122_189608124 189608247_189608251 189609704_189609723 189618603_189618680 189618712_189618816 189621001_189621102 189621373_189621584 189628286_189628612 189628662_189628666 189645233_189645343 189645983_189646149 189651901_189652037 189652052_189652179 189652193_189652375 189652421_189652634 189652710_189653036 189653037_189653300 189653305_189653828 189653861_189653901 189654051_189654158 189654188_189654265 189667657_189667951 189668217_189668641 189668686_189668981 189686725_189687205 189687210_189688056 189688061_189688218 189689347_189689794 189689880_189690196 189691065_189693628 189693952_189694329 189694357_189694381 189694569_189694664 189694707_189694842 189695418_189695459 189695630_189695839 189696236_189696342 189696735_189696929 189740376_189740432 189741975_189742078 189742463_189742582 189742611_189742765 189753392_189753539 189785008_189785254 189785287_189785289 189785339_189785428 189785456_189785807 189785833_189785909 189785951_189786612 189786652_189786657 189786712_189786799 189786862_189787033 189790739_189791016 189791047_189791651 189791665_189792109 189792154_189792305 189792411_189792475 189792841_189792903 189792906_189793212 189793343_189793493 189793601_189793738 189793835_189794062 189794148_189794262 189794374_189794643 189794879_189794950 189795055_189795161 189795258_189795495 189795581_189795980 189796080_189796248 189796334_189796674 189796768_189796849 189796999_189797090 189797830_189797925 189798104_189798217 189798320_189798430 189798522_189798704 189798922_189799185 189799341_189799559 189799628_189799630 189799671_189799676 189803529_189803626 189803649_189803753 189805009_189805629 189816950_189816951 189817084_189817085 189817241_189817242 189818687_189818692 189819450_189819510 189819905_189819922 189819999_189820000 189820056_189820060 189820333_189820337 189825479_189825484 189825779_189825835 189825889_189825890 189826047_189826048 189826144_189826146 189826273_189826293 189826671_189826672 189827051_189827052 189827122_189827125 189827197_189827198 189827552_189827556 189827623_189827637 189827679_189827685 189827743_189827745 189828018_189828022 189828085_189828086 189828195_189828203 189828333_189828357 189828481_189828485 189828511_189828525 189828574_189828581 189828904_189828906 189829404_189829407 189829585_189829587 189829716_189829720 189830306_189830309 189831322_189831327 189832114_189832160 189832558_189832578 189833387_189833388 189833458_189833461 189834357_189834361 189834535_189834543 189834673_189834696 189834821_189834826 189834916_189834923 189835643_189835645 189838132_189838252 189838263_189838458 189854843_189854966 189855112_189855524 189863494_189863556 189863739_189863994 189864192_189864318 189864507_189864782 189864833_189865095 189865264_189865354 189865425_189865656 189865754_189865904 189865991_189866083 189866416_189867390 189869738_189869920 189869946_189870074 189870298_189871486 189875124_189875693 189875709_189877962 189884664_189885095 189885515_189885891 189885988_189887026 189888846_189888850 189888891_189889245 189889917_189890210 189890261_189891128 189891153_189891243 189891389_189891458 189891537_189891960 189892043_189892143 189892293_189892508 189892851_189892903 189892925_189893126 189894536_189894559 189894675_189894680 189895251_189895329 189895613_189895690 189896339_189896395 189896444_189896471 189896549_189896679 189896733_189896860 189896931_189897116 189897144_189897211 189897243_189897316 189897371_189897467 189897563_189897649 189897735_189897902 189898031_189898138 189898221_189898333 189898564_189898717 189898720_189898984 189899171_189899313 189899446_189899521 189899635_189899758 189899890_189900106 189900163_189900197 189900241_189900318 189900416_189900508 189900567_189900689 189900783_189900911 189901012_189901056 189901082_189901584 189901772_189902369 189902671_189903182 189903519_189903642 189903868_189903878 189903902_189903910 189903929_189904077 189904106_189904177 189909694_189910028 189920157_189920168 189920197_189920252 189937003_189937091 189940748_189940796 189940841_189940842 189960725_189960727 189960859_189960860 189960981_189961036 189969564_189969732 189969996_189970554 189970852_189971011 189971137_189972138 189972818_189973665 189973691_189973915 189973941_189974114 189975784_189976074 189985247_189985315 189985792_189985889 189985905_189986540 189986551_189987039 189987065_189987746 189989281_189989509 189989555_189989654 189989736_189989739 189990063_189990064 189998905_189998952 189999011_189999809 189999839_189999892 190000234_190000652 190001320_190001389 190001410_190001574 190004312_190004557 190004560_190004683 190017179_190017260 190017600_190017648 190017661_190017814 190017847_190018371 190018842_190018981 190018992_190019206 190019253_190019418 190025714_190025806 190025896_190026641 190029250_190029802 190029897_190030217 190030263_190030542 190032259_190033182 190033232_190033286 190033646_190033935 190033950_190034280 190034560_190034647 190034922_190036004 190036452_190036558 190036584_190036730 190036750_190036783 190036804_190037152 190037566_190037731 190041920_190041961 190041986_190042047 190042121_190042125 190042155_190042159 190043781_190043783 190043850_190043855 190044422_190044430 190044610_190044614 190045381_190045382 190046349_190046351 190046741_190046744 190047181_190047190 190056915_190056977 190058128_190058223 190058256_190058257 190070141_190070622 190070723_190070970 190071135_190071223 190071293_190071861 190073670_190073729 190073761_190075109 190075121_190075229 190075620_190075624 190075772_190075835 190075960_190075962 190076101_190076230 190076341_190076412 190076444_190076535 190076703_190076781 190076848_190077734 190077833_190077977 190077983_190078084 190078142_190078226 190078499_190079307 190079332_190079591 190079647_190079718 190079778_190079836 190080165_190080438 190080906_190081139 190081453_190082686 190082815_190083206 190083241_190083879 190098376_190098377 190098527_190098528 190098788_190098794 190099971_190100002 190100167_190100191 190100217_190100226 190100275_190100277 190115756_190116101 190118152_190118627 190152205_190152282 190152372_190152429 190152497_190152606 190152887_190152974 190153224_190153317 190153395_190153489 190153537_190153539 190153794_190153841 190153913_190153997 190154728_190155847 190177728_190177893 190178199_190178294 190178368_190178490 190178609_190178952 190179036_190179163 190179260_190179563 190186081_190186150 190186186_190186274 190186453_190186546 190186591_190187069 190187744_190187786 190187836_190188391 190188427_190188527 190232452_190232453 190232485_190232534 190232582_190232584 190268470_190268872 190269083_190270112 190270534_190270721 190292970_190293017 190293505_190293510 190293537_190293615 190295376_190295440 190295476_190295477 190295651_190295858 190297779_190297908 190298048_190298143 190298257_190298455 190298678_190299527 190299776_190299961 190299978_190300153 190300249_190300340 190300472_190300639 190301001_190301098 190301770_190301957 190307836_190307965 190312264_190312332 190312734_190312772 190312826_190313763 190321310_190321508 190321521_190321581 190321625_190321955 190322009_190322254 190322329_190322435 190322471_190322567 190323116_190323272 190323305_190323449 190323570_190323585 190323610_190323871 190323900_190324117 190324153_190324156 190324329_190324403 190325488_190325492 190325528_190325626 190328094_190328144 190328267_190328368 190328427_190329919 190333755_190333815 190348274_190348423 190349013_190349099 190349162_190349366 190349458_190349484 190349685_190349979 190350133_190352374 190352387_190353174 190353258_190353307 190353315_190353621 190353714_190354583 190354612_190354865 190354987_190354994 190356321_190356496 190356807_190356983 190357232_190357331 190357505_190357514 190362568_190363049 190363247_190363392 190367103_190367144 190367494_190367857 190368191_190369263 190370891_190371513 190373825_190373831 190373857_190373921 190375370_190375703 190375726_190375835 190375931_190376006 190384445_190384449 190384528_190384563 190385293_190385301 190387299_190387422 190404111_190404136 190404173_190404191 190404223_190404388 190404577_190404705 190404791_190404858 190405295_190405342 190405572_190405610 190411944_190412036 190412068_190412073 190412127_190412171 190412343_190412408 190412448_190412566 190412607_190412608 190413224_190413285 190413328_190413404 190413991_190414149 190414275_190414338 190414386_190414389 190414457_190414539 190414877_190415036 190415270_190415322 190415325_190415395 190415518_190415519 190415545_190415629 190415681_190415812 190415847_190415902 190416195_190416330 190430017_190430152 190430164_190430285 190430361_190430478 190430509_190430616 190431347_190432384 190432397_190432592 190436335_190436610 190436643_190437730 190437781_190437880 190438014_190438415 190438432_190438589 190438592_190439076 190452079_190452405 190456724_190458092 190458445_190458456 190459217_190459263 190460005_190460189 190460261_190460325 190460363_190460434 190460458_190460539 190460547_190460643 190461220_190461295 190462967_190463413 190463679_190463781 190463873_190463962 190465887_190465918 190466541_190466599 190466809_190466884 190466921_190467051 190467243_190467314 190467465_190467636 190467645_190467882 190467936_190467985 190469711_190469716 190469747_190469748 190470470_190470489 190470562_190470618 190470643_190470651 190471011_190471021 190471126_190471128 190471326_190471328 190471434_190471448 190477336_190477679 190477852_190477952 190478382_190478383 190479347_190479351 190479531_190479681 190479912_190479996 190481360_190482110 190482172_190482554 190482613_190482764 190482791_190482918 190483382_190483459 190483714_190483951 190490566_190490569 190490679_190490948 190491138_190492993 190493005_190494344 190494375_190494792 190494832_190494841 190494967_190494972 190495024_190495025 190495274_190495276 190495319_190495566 190495760_190495767 190495808_190495822 190495869_190495873 190495898_190495905 190496030_190496040 190496094_190496098 190496204_190496227 190496295_190496306 190496614_190496622 190496681_190496737 190500582_190500655 190500728_190501206 190501229_190501455 190501469_190501523 190501631_190501639 190501728_190502034 190502059_190502062 190502406_190502409 190502506_190502511 190502594_190502595 190508315_190508317 190508793_190508878 190509281_190510005 190510293_190510303 190510328_190511399 190511481_190511487 190513174_190513196 190513245_190513258 190513283_190513284 190513339_190513627 190513670_190513889 190513897_190515143 190515148_190515553 190520779_190521158 190526349_190526451 190526481_190526593 190526812_190527071 190527080_190527083 190527278_190527362 190527812_190528363 190530658_190531530 190531581_190531711 190532156_190532265 190532508_190532551 190534395_190534452 190536304_190536459 190536496_190536544 190536844_190536849 190536915_190537018 190537752_190537814 190539258_190539954 190539986_190541397 190541458_190541872 190541916_190542471 190542473_190542476 190542517_190542801 190544167_190544552 190550844_190550849 190550881_190550896 190550968_190550999 190551032_190551037 190575268_190575354 190575898_190576021 190577401_190577478 190577853_190577919 190581509_190581633 190582179_190582267 190582976_190583030 190583056_190583102 190588725_190588789 190589212_190589257 190590101_190590103 190590306_190590308 190590580_190590584 190591035_190591059 190591329_190591339 190591371_190591388 190591462_190591491 190591523_190591525 190591746_190591747 190592085_190592086 190592654_190592658 190607215_190607458 190607596_190608477 190615650_190615691 190615729_190615733 190615800_190615801 190621852_190621893 190622153_190622156 190622260_190622263 190671393_190671721 190671725_190675195 190675229_190675768 190675811_190675922 190676645_190676968 190677088_190677196 190677226_190677377 190677436_190677610 190677751_190677860 190677962_190678059 190678186_190678771 190678840_190678924 190679071_190681341 190681355_190681534 190681641_190681969 190716551_190716616 190792241_190792782 190794899_190795041 190795091_190795339 190795360_190795502 190795635_190795720 190795824_190796193 190796201_190796294 190796323_190796685 190796710_190796885 190797229_190797366 190797434_190798304 190798476_190798593 190798734_190799402 190799732_190800321 190800369_190800554 190800829_190800863 190800927_190800966 190801056_190801415 190801511_190801690 190802115_190802302 190817331_190817600 190817616_190818161 190818168_190818241 190818266_190818691 190853363_190853599 190860601_190860878 190861104_190861339 190864364_190865484 190865771_190866974 190866983_190867842 190867856_190867961 190867994_190868108 190869060_190869536 190869568_190869671 190869733_190869823 190869926_190870020 190870205_190870288 190870579_190871242 190871505_190871540 190871579_190871679 190872584_190872652 190872856_190873576 190874000_190874142 190874222_190874267 190874439_190875458 190883224_190883432 190886973_190887111 190887910_190889705 190889758_190890292 190892078_190892079 190892122_190892530 190897239_190897500 190897535_190897585 190897614_190898878 190898955_190899184 190899215_190899258 190899262_190900053 190900082_190900287 190900308_190901159 190901162_190903317 190903665_190904311 190904414_190904572 190904626_190905120 190905550_190905729 190905827_190905911 190905935_190906142 190906542_190906920 190911120_190911362 190911554_190911649 190911848_190912720 190912749_190913580 190913739_190913780 190913807_190914081 190914125_190914143 190914221_190914224 190924504_190924604 190924666_190924829 190924854_190924903 190924933_190924935 190924955_190924957 190925015_190925054 190925087_190925106 190925169_190925648 190925650_190926398 190926425_190926962 190926986_190927024 190927025_190927212 190927801_190928342 190928375_190928695 190928720_190928723 190931583_190931658 190953974_190954281 190954593_190954954 190955019_190955300 190955323_190955779 190955795_190956501 190956570_190956797 190956924_190957009 190957032_190957169 190957227_190957961 190957964_190958030 190958063_190958085 190958216_190958259 190958286_190958333 190958359_190958458 190958483_190958541 190958599_190959458 190961541_190962386 190962450_190962665 190963260_190963855 190963875_190964642 190964661_190964865 190964899_190965267 190965360_190965361 190970124_190970125 190970206_190970444 190971078_190971634 190971859_190972663 190986048_190986317 190986589_190987010 190988766_190988829 190989063_190989187 190990631_190990729 190991075_190991173 190991246_190991305 191016283_191016599 191017157_191018034 191039416_191039528 191039603_191041411 191043278_191043313 191043775_191044468 191045418_191046204 191046282_191046339 191046366_191046371 191046399_191046401 191049482_191049600 191059835_191059935 191062863_191063473 191069491_191069552 191072320_191072321 191072348_191072885 191073515_191073607 191073879_191073957 191074143_191074383 191074630_191075065 191075233_191075321 191075640_191077665 191077978_191078072 191079535_191080061 191080063_191080431 191080773_191081434 191081817_191081904 191082226_191082405 191082648_191083268 191086145_191086969 191086986_191087962 191090044_191090208 191092960_191093391 191093931_191094021 191094060_191094064 191097216_191097631 191102498_191102549 191145853_191145939 191146181_191146182 191146702_191146708 191146806_191146807 191230816_191230821 191230859_191230924 191230961_191231034 191272190_191272257 191272329_191272438 191272991_191273005 191273030_191273143 191274946_191277021 191277423_191277425 191277575_191277666 191277777_191277996 191278072_191278252 191278386_191278645 191278738_191278925 191279053_191279229 191279503_191279680 191279962_191280906 191280931_191282589 191284774_191285422 191285548_191285551 191285992_191285993 191286031_191286160 191301714_191301870 191304319_191305619 191305634_191305716 191306144_191306419 191307302_191307662 191307679_191307831 191309128_191310250 191310957_191311100 191311120_191311950 191312033_191312242 191312679_191314632 191318107_191318706 191322489_191322930 191323044_191323335 191323364_191324623 191324632_191324691 191367881_191367923 191367948_191367950 191368294_191368295 191444565_191445474 191445480_191445543 191446391_191446547 191447299_191447320 191447383_191447470 191447518_191448072 191448201_191448756 191448816_191449100 191449257_191449346 191449450_191449567 191449626_191449783 191449796_191449902 191450011_191450044 191450174_191450249 191450702_191451171 191451207_191451234 191451259_191451319 191451382_191451465 191451528_191451631 191451685_191451798 191451912_191451985 191452180_191452347 191452520_191452568 191454941_191454985 191509267_191509271 191509393_191509395 191509513_191509517 191509656_191509659 191509718_191509730 191509797_191509806 191509859_191509871 191509914_191509915 191520498_191520558 191520652_191520726 191520740_191521169 191521397_191521602 191522217_191522386 191522471_191522573 191522786_191523725 191523946_191525015 191525147_191525223 191526919_191527588 191527721_191528128 191528279_191528359 191528423_191528441 191528632_191528769 191529057_191529276 191551022_191551146 191555362_191555433 191556567_191556571 191556677_191556721 191556760_191556762 191556797_191556802 191561932_191561991 191563243_191563244 191563275_191563317 191593089_191593350 191593469_191593565 191594082_191594530 191594722_191594925 191595170_191595286 191595445_191595542 191595550_191595631 191595719_191596085 191596132_191596294 191596576_191597675 191597778_191597803 191597815_191597857 191597995_191598051 191598124_191598248 191598308_191598421 191598538_191598558 191598652_191598666 191598789_191599080 191599181_191599403 191599440_191599713 191599715_191600128 191605416_191605425 191605464_191605964 191605985_191606061 191606307_191606309 191606387_191606496 191610296_191610346 191615570_191615694 191616934_191617462 191620736_191621012 191627179_191628182 191628208_191628680 191631767_191632500 191633225_191633501 191633526_191634058 191634109_191634352 191677884_191677973 191678006_191678009 191678105_191678109 191678161_191678168 191680948_191680963 191681017_191681106 191727580_191728046 191728167_191728263 191728352_191728430 191728515_191728632 191728792_191728871 191728948_191729029 191729083_191729215 191729306_191729379 191729708_191729808 191730090_191730194 191730511_191730595 191730756_191730835 191730939_191730993 191731349_191731519 191731679_191731773 191731896_191731979 191732071_191732148 191732481_191732555 191732846_191733121 191733205_191733306 191733437_191733468 191733700_191733743 191733971_191734267 191734439_191734535 191734790_191734859 191735142_191735376 191735394_191735494 191736767_191736850 191737408_191737539 191737731_191737941 191738154_191738468 191738509_191738532 191738559_191738644 191759097_191759102 191759163_191759290 191759329_191759330 191759394_191760523 191760549_191760609 191760634_191760694 191761646_191761703 191762000_191762238 191780623_191780718 191780743_191780863 191782616_191782700 191785860_191786420 191786526_191786594 191787476_191787522 191787679_191787866 191788191_191788207 191788217_191788283 191788345_191788418 191788450_191788509 191788514_191788566 191788692_191788751 191788774_191788852 191794513_191794617 191798802_191799366 191799728_191800071 191802033_191802352 191802493_191802593 191803181_191803258 191805889_191806174 191811429_191811504 191813237_191813406 191823415_191823975 191824712_191824939 191833257_191833559 191833612_191834478 191834514_191834597 191836715_191836720 191836798_191836933 191838221_191838380 191838688_191838806 191838935_191839098 191839135_191839335 191839914_191840273 191857214_191857314 191858133_191858146 191859914_191859948 191870979_191871412 191871524_191871702 191871904_191871980 191872696_191872852 191884736_191884975 191885060_191885146 191885361_191885450 191885610_191885683 191885702_191885820 191885888_191885890 191899869_191900349 191900365_191900899 191900943_191900989 191901016_191901522 191901746_191902043 191905033_191905085 191905689_191905798 191905980_191906044 191906654_191906777 191908578_191908748 191908768_191908831 191908905_191909009 191909081_191909437 191909455_191910244 191910482_191911204 191922632_191922808 191923119_191923213 191923277_191923328 191923344_191923501 191923720_191923908 191949707_191950131 191950924_191952047 191952184_191952297 191952488_191952574 191953348_191953493 191953818_191953819 191954011_191954304 191954376_191954418 191954460_191954905 191956140_191956586 191956791_191957903 191958337_191958438 191961270_191961285 191961509_191961524 191961665_191961705 191961762_191961774 191961810_191961824 191961854_191961862 191972657_191972664 191972689_191972769 191972806_191972957 191972962_191973166 191973199_191973201 191973202_191973436 191973462_191973473 191974421_191974466 191975305_191975661 191975714_191975777 191975808_191975813 191978726_191978885 191992438_191992497 191999422_191999424 191999449_191999516 191999541_191999551 191999570_191999583 191999618_191999663 191999689_192000022 192000063_192000201 192000226_192000402 192000427_192000501 192000526_192000530 192000577_192000580 192000732_192000811 192000988_192001106 192001135_192001141 192001185_192001193 192001218_192001224 192001537_192001906 192001926_192002053 192002455_192002857 192002887_192002974 192003436_192003440 192003508_192003511 192003632_192003637 192003725_192003726 192003778_192003781 192003940_192003956 192004011_192004012 192004276_192004285 192004431_192004434 192004525_192004542 192004688_192004722 192004747_192004757 192004866_192004886 192013892_192014172 192016259_192016535 192017491_192017587 192017800_192018354 192018359_192018527 192018985_192019151 192019571_192020218 192020269_192020292 192020317_192020444 192020883_192020926 192021378_192021396 192021423_192021550 192021576_192021594 192021619_192021645 192022170_192022251 192022289_192022290 192022417_192022463 192022793_192022860 192023703_192023763 192023835_192023839 192023869_192023873 192025030_192025031 192025061_192025121 192026800_192026939 192026966_192026976 192027006_192027009 192027045_192027046 192027936_192028062 192028064_192028228 192028232_192028323 192028643_192028719 192028754_192028803 192028936_192029003 192029007_192029095 192029505_192029821 192029835_192030658 192030848_192031064 192042896_192043079 192043490_192043806 192043820_192044657 192044689_192044854 192044965_192045020 192048878_192048879 192048904_192048927 192049035_192049043 192049093_192049112 192049143_192049144 192049318_192049323 192050392_192050394 192050457_192050525 192050550_192050571 192053254_192053255 192053293_192053313 192053349_192053363 192053410_192053441 192053469_192053505 192053610_192053618 192054679_192054754 192054905_192054918 192055002_192055005 192055199_192055202 192055277_192055278 192055360_192055362 192055405_192055407 192055456_192055458 192055491_192055492 192055599_192055614 192055747_192055750 192055791_192055847 192055873_192055880 192055908_192055916 192056106_192056111 192056170_192056185 192056390_192056427 192056478_192056522 192056558_192056562 192056622_192057252 192058692_192058776 192058814_192059181 192059255_192059440 192059466_192059639 192065529_192065571 192065611_192065727 192065970_192066675 192066807_192067068 192068017_192068069 192068632_192068705 192068914_192068988 192069097_192069098 192069388_192069839 192081256_192081260 192081441_192081444 192081532_192081533 192081587_192081599 192081670_192081699 192082669_192082734 192090079_192090266 192090292_192090400 192090406_192090455 192090643_192090753 192091214_192091215 192091248_192091302 192093587_192093648 192093886_192094338 192095114_192095495 192096239_192096432 192096461_192096538 192097569_192098336 192098386_192098814 192099080_192099231 192099281_192099353 192099841_192099842 192100010_192100086 192100159_192100274 192100350_192100830 192101030_192101119 192101364_192101491 192102192_192102341 192102390_192102428 192102800_192103310 192103328_192103580 192104645_192105175 192107114_192107377 192107792_192110483 192110548_192110602 192112258_192112312 192113910_192113912 192113949_192113999 192114121_192114123 192118746_192119129 192122165_192123147 192123150_192123475 192123499_192123886 192123913_192124215 192124245_192124246 192124271_192124969 192125052_192125126 192125810_192125935 192126149_192126549 192129372_192129479 192131487_192131550 192131981_192132058 192135070_192135265 192135290_192135379 192135411_192135455 192135484_192135485 192135545_192135556 192135682_192135685 192135739_192135840 192135865_192135990 192136506_192136562 192136588_192136698 192137209_192137410 192137435_192137743 192137904_192138311 192138316_192139909 192140234_192140359 192140457_192140586 192142140_192142348 192142355_192142929 192143004_192143144 192143256_192144414 192144581_192144733 192144845_192145708 192145865_192146744 192148992_192149196 192149355_192149449 192149585_192149990 192150097_192150287 192150381_192150476 192150502_192150558 192150755_192150912 192150984_192151065 192151139_192151164 192151279_192151388 192151433_192151481 192151555_192151667 192151721_192151790 192151807_192151855 192151972_192152055 192152147_192152237 192152414_192152559 192152631_192152731 192152871_192153332 192153521_192153642 192153708_192153710 192153737_192153834 192153985_192154210 192154267_192154515 192154537_192154765 192154834_192154882 192154903_192155528 192155677_192155769 192155901_192156031 192156357_192156441 192156476_192156643 192156710_192157022 192157226_192157367 192157400_192157689 192157766_192157819 192157946_192158075 192158126_192158236 192158297_192158394 192158426_192158939 192158994_192159565 192159592_192160175 192160307_192160753 192160790_192161259 192161281_192161973 192180418_192181476 192181517_192181721 192206317_192206478 192207260_192207458 192207551_192207588 192210121_192210424 192210616_192211019 192211160_192211430 192211639_192211878 192212013_192212108 192212205_192212281 192212383_192212561 192212634_192212748 192212806_192212811 192212825_192212896 192212975_192213038 192213056_192213073 192213264_192213654 192213676_192213732 192213793_192213868 192214032_192214589 192214630_192214872 192214928_192215232 192215285_192215457 192215605_192215795 192215887_192216028 192216172_192216270 192216457_192216905 192217047_192217371 192217508_192217608 192217711_192217930 192218029_192218402 192218685_192219070 192219152_192219293 192219679_192219756 192219857_192219953 192220107_192220277 192260765_192260771 192260903_192260988 192323615_192323683 192333281_192333729 192333842_192334499 192341154_192341237 192341731_192341801 192341943_192342242 192342432_192342789 192343006_192343065 192343146_192343199 192344603_192344652 192344678_192344680 192344858_192344908 192344940_192344990 192345034_192345035 192347773_192348258 192348326_192348327 192348363_192348643 192348656_192348706 192349829_192349912 192350406_192350476 192350618_192350917 192351108_192351477 192356443_192356957 192356994_192357017 192357031_192357310 192357322_192357372 192368633_192368922 192368941_192368976 192370676_192370774 192370806_192370813 192370890_192370969 192371100_192371279 192371351_192371467 192371628_192371829 192372142_192372535 192373526_192373756 192373888_192374001 192374072_192374282 192374378_192374744 192374823_192374880 192374969_192375031 192375075_192375226 192375232_192375352 192375367_192375655 192375863_192375945 192376085_192376127 192376255_192376371 192376399_192376927 192377011_192377104 192377196_192377203 192377212_192377283 192377381_192377384 192377415_192377484 192377562_192377564 192377615_192377670 192377741_192377786 192382787_192384040 192384072_192384244 192384258_192384908 192393565_192393672 192393673_192393796 192393843_192394103 192394319_192394432 192394520_192394602 192394799_192394875 192395181_192395272 192395399_192395433 192395683_192395692 192395806_192395882 192396765_192396947 192397254_192397613 192407951_192408046 192411332_192411424 192411453_192411508 192411626_192411762 192411875_192412316 192416653_192416730 192417115_192417208 192431057_192431111 192436160_192436398 192437697_192437901 192437938_192438127 192439008_192439554 192439653_192439758 192440102_192440372 192440627_192440731 192440889_192441054 192441088_192441142 192441222_192441326 192443335_192444110 192444143_192444313 192444357_192444558 192444566_192445003 192460941_192461070 192461136_192461181 192476901_192477089 192577423_192577435 192577467_192577552 192636367_192636374 192636430_192636499 192665489_192665767 192666030_192666128 192666398_192666476 192666808_192666888 192667015_192667102 192667218_192667314 192667376_192667380 192667428_192667795 192667861_192667949 192668121_192668215 192668423_192668728 192669071_192669460 192669462_192669629 192669635_192669803 192669848_192669954 192669984_192670970 192671021_192671460 192671489_192672661 192672914_192673076 192673488_192673548 192673797_192674226 192674310_192674412 192674445_192674513 192674514_192674515 192674620_192674668 192675072_192675211 192675287_192675367 192675511_192675595 192675745_192675809 192677091_192677093 192677124_192677214 192677353_192677799 192677868_192677977 192688320_192688380 192688403_192688439 192691355_192691436 192691459_192691518 192692779_192692976 192692977_192693218 192693248_192693419 192693477_192693551 192693662_192693890 192694046_192694134 192694278_192694343 192694449_192694588 192694764_192694863 192695027_192695212 192695471_192695567 192695675_192695703 192696821_192696837 192696942_192697328 192706999_192707177 192715815_192715937 192773460_192773751 192773754_192774093 192784694_192784701 192784736_192784801 192786081_192786087 192786118_192786119 192786181_192786327 192792748_192792843 192792874_192792936 192793660_192793704 192794015_192794530 192794553_192794593 192794755_192794901 192794993_192795068 192795101_192795247 192795284_192795407 192795520_192795688 192795729_192795810 192795949_192796052 192796196_192796276 192796382_192796531 192796707_192796807 192796971_192797165 192797408_192797523 192797628_192797840 192802813_192803163 192808251_192808363 192808388_192808395 192813009_192813010 192813036_192813075 192848873_192848880 192849055_192849098 192849123_192849140 192849314_192849332 192864181_192864269 192864498_192864517 192864717_192864720 192865942_192866663 192866717_192866803 192867049_192867265 192868558_192868940 192868972_192868974 192869000_192869018 192869359_192869403 192869463_192869555 192869658_192869703 192870143_192870367 192871606_192872024 192872057_192872132 192872158_192872167 192872582_192872650 192872651_192873095 192876314_192876328 192876577_192876582 192876607_192876613 192876792_192876813 192876838_192876842 192876867_192876876 192877091_192877098 192877131_192877137 192877191_192877196 192877299_192877309 192877352_192877415 192877817_192877818 192878062_192878107 192894363_192894505 192895163_192895223 192895238_192895491 192895525_192895642 192895803_192895869 192895906_192896057 192896063_192896344 192896385_192896563 192906298_192906413 192921440_192921493 192938867_192938925 192939099_192939159 192941945_192941992 192942585_192942836 192942890_192943046 192943397_192943473 192943559_192943635 192943659_192943745 192943796_192943882 192943945_192943976 192944896_192945186 192945492_192945622 192945652_192945921 192946112_192946650 192946743_192946897 192947457_192947762 192947794_192948390 192948417_192948824 192948852_192949309 192949341_192949742 192949768_192950161 192950193_192950322 192950349_192951117 192954201_192954851 192955644_192955704 192955863_192956257 192956295_192956598 192961440_192961723 192961973_192962612 192962959_192963959 192964705_192965092 192971598_192972168 192972300_192972535 192972594_192973068 192973248_192973656 192973660_192973762 192973799_192974112 192974131_192974166 192974501_192974621 192974670_192974760 192974968_192975191 192975407_192975475 192975647_192975742 192975808_192975930 192976044_192976133 192976250_192976364 192976491_192976576 192976863_192977000 192977191_192977267 192977309_192977365 192977451_192977604 192977681_192977771 192977915_192978296 192978348_192979893 192979901_192979987 192980058_192980430 192980521_192980902 192980970_192981177 192981219_192981696 192981923_192982510 192982629_192983127 192983351_192984147 192984178_192984535 192992305_192992515 193017732_193018100 193020110_193020254 193021994_193022305 193022394_193022811 193022902_193024255 193024262_193024778 193026717_193028122 193028151_193028406 193028475_193028891 193029312_193029503 193029563_193029726 193029759_193029929 193030007_193030129 193030173_193030286 193030327_193030368 193030389_193030431 193030514_193030624 193030716_193030818 193031155_193031240 193031399_193031699 193031753_193031916 193031991_193032358 193033292_193033370 193033594_193034716 193034776_193034808 193034924_193035154 193035161_193035228 193035258_193035541 193035556_193035635 193035638_193035697 193035789_193035884 193035959_193036075 193036292_193036544 193036634_193036738 193036766_193036978 193037018_193037062 193037121_193037180 193046363_193046394 193046422_193046467 193062215_193062231 193062268_193062360 193062391_193062445 193062509_193062684 193062731_193063091 193077294_193077333 193080500_193080580 193080798_193081295 193081367_193081555 193081556_193081689 193081716_193082309 193082421_193082569 193084212_193084289 193086014_193086252 193086393_193086479 193086517_193086773 193086805_193087220 193087514_193087634 193087648_193087778 193087846_193088875 193088903_193088905 193088956_193088957 193091667_193091677 193091705_193091760 193104723_193104724 193104801_193104847 193115043_193115088 193116941_193116947 193117010_193117011 193117036_193117044 193117169_193117180 193117406_193117408 193117677_193117684 193117819_193117863 193117938_193117940 193117965_193117968 193121102_193121722 193121723_193122237 193122272_193122777 193122808_193123033 193123048_193123432 193123458_193123632 193123674_193124046 193124076_193124783 193124854_193124919 193124968_193125506 193125663_193125927 193127051_193127400 193127425_193127794 193127835_193128001 193128090_193129505 193129566_193129754 193130073_193130113 193130355_193130531 193130592_193130617 193130648_193130670 193130695_193130747 193131441_193131442 193131475_193131562 193132032_193132033 193132115_193132134 193132194_193132279 193132324_193132652 193132730_193132979 193133042_193133204 193134597_193134935 193135149_193135489 193135490_193136016 193137409_193137574 193137635_193137860 193140132_193140259 193140376_193140961 193141007_193141029 193141112_193141124 193141280_193141385 193161657_193164040 193164093_193164094 193165829_193167067 193167068_193167276 193167376_193167465 193167887_193168552 193168603_193169063 193169082_193169312 193169327_193169515 193172706_193173971 193174045_193174269 193174272_193174352 193174355_193174582 193197773_193197886 193197941_193197942 193197991_193198001 193198067_193198068 193198117_193198120 193198162_193198169 193198194_193198197 193198238_193199623 193199624_193199726 193199854_193200162 193200395_193200700 193200754_193200852 193201020_193201115 193201292_193201354 193201387_193201620 193201702_193202001 193202279_193202424 193202472_193202803 193202824_193202952 193203130_193203273 193203406_193203503 193203529_193203661 193203974_193203997 193204023_193204080 193204106_193204283 193204308_193204631 193204634_193204642 193204683_193204857 193214195_193214300 193214505_193214506 193214531_193214831 193214873_193215043 193215069_193215277 193215418_193215495 193215544_193215793 193215985_193216147 193216179_193216469 193216637_193216732 193216909_193217244 193217326_193218155 193218161_193218302 193218311_193218777 193218955_193219072 193219190_193219299 193222113_193222250 193228759_193228896 193229016_193229146 193229147_193229161 193229191_193229312 193229327_193229641 193229683_193229752 193270238_193270365 193283967_193284307 193284331_193285902 193285906_193286084 193304177_193304311 193305264_193305313 193305337_193305403 193314566_193314668 193314746_193314888 193315179_193315267 193315465_193315701 193316190_193316687 193316849_193316924 193317011_193317169 193317404_193317514 193317847_193317940 193318023_193318147 193318252_193318583 193318702_193318841 193319070_193319448 193319814_193320364 193320466_193320744 193320876_193321196 193321285_193321623 193321706_193321834 193321950_193322210 193322296_193323028 193323128_193323240 193323451_193323821 193323843_193323883 193324015_193324143 193334065_193335359 193335386_193335726 193335734_193335840 193335867_193336671 193336713_193336813 193336815_193336854 193336884_193337511 193348422_193349304 193349305_193349778 193350464_193350737 193350924_193351101 193351127_193351240 193352733_193353075 193353275_193353431 193353925_193354004 193354432_193354942 193364652_193365154 193365331_193365658 193370125_193370430 193370720_193370830 193370918_193370957 193370992_193371306 193371339_193371444 193371547_193371612 193371828_193371857 193371915_193371963 193372125_193372262 193372320_193372420 193372738_193372854 193373094_193373173 193373272_193373348 193373381_193373771 193373797_193374108 193374294_193374402 193374486_193374493 193374519_193374594 193375030_193375118 193375265_193375583 193375782_193376112 193376115_193376189 193376933_193376992 193377233_193377296 193377342_193377685 193377941_193378104 193378115_193378359 193378508_193378631 193378730_193378731 193378753_193378786 193401328_193401330 193401410_193401411 193401436_193401446 193401497_193401832 193401908_193401997 193403843_193403926 193403934_193403994 193403995_193404026 193416447_193416462 193416500_193416539 193416589_193416607 193416732_193416734 193432977_193433326 193433545_193433890 193434402_193434554 193434584_193434871 193434916_193435364 193435416_193435854 193435943_193435949 193435974_193436272 193436298_193436557 193437684_193437687 193437718_193438035 193438846_193438908 193451339_193451843 193454593_193454709 193455148_193455400 193455449_193455752 193455985_193456123 193456195_193456302 193456327_193456399 193456424_193456426 193462230_193462659 193466277_193468119 193468307_193468409 193469520_193469624 193469811_193469900 193470508_193470743 193470763_193471024 193471053_193471125 193471656_193472252 193472464_193472606 193472647_193472801 193472821_193473303 193473559_193474083 193474108_193474110 193474297_193474512 193474674_193474806 193474864_193474991 193475309_193475365 193475442_193475745 193475908_193475910 193475956_193475958 193475987_193476069 193476168_193476256 193476289_193476639 193476712_193477067 193477100_193477153 193477339_193477373 193477475_193477520 193477604_193477778 193477848_193478037 193478099_193478452 193478513_193478538 193478688_193479101 193479205_193479392 193479476_193479750 193479761_193479895 193483092_193483569 193483628_193483718 193483739_193483970 193486217_193486665 193486691_193486699 193486758_193486761 193486794_193486795 193486866_193486921 193487662_193487808 193487882_193488073 193488101_193488221 193488252_193488253 193488305_193488480 193488505_193488963 193488999_193489328 193489729_193489777 193492559_193494358 193499265_193499745 193499830_193500210 193500423_193500999 193524466_193524627 193526643_193526820 193527281_193527451 193535660_193535980 193535989_193536099 193536284_193536842 193536963_193537341 193537515_193537983 193538147_193538246 193538334_193538431 193538485_193538843 193538927_193539218 193539388_193539443 193539683_193540211 193540251_193540539 193540685_193541385 193542606_193543196 193544761_193545391 193558256_193558363 193558397_193558448 193559955_193560004 193560220_193560453 193560480_193560522 193560581_193560586 193560654_193560766 193561096_193561097 193561134_193561383 193565646_193565650 193565722_193565723 193565789_193565851 193566550_193566617 193571594_193571986 193608272_193608477 193608504_193608826 193608834_193610944 193611416_193611807 193611808_193612316 193617597_193617615 193617640_193617671 193617865_193617868 193617906_193617908 193618088_193618117 193618168_193618172 193618359_193618360 193618405_193618410 193628994_193629207 193629208_193629631 193629632_193630005 193630028_193630174 193630197_193631094 193631664_193631831 193631984_193633004 193633249_193633453 193633671_193633840 193633902_193634358 193634380_193634440 193634602_193634650 193634681_193634806 193634828_193635739 193635848_193636476 193636586_193637403 193637466_193637993 193638470_193638624 193638752_193638866 193638963_193639257 193639671_193640142 193640337_193640479 193640757_193640875 193641004_193641089 193641282_193641566 193642031_193642500 193642548_193642649 193642683_193642804 193642936_193643876 193643972_193644201 193644268_193644638 193644694_193644806 193645498_193645532 193646349_193646456 193646850_193646977 193647124_193648252 193648329_193648438 193648487_193650356 193662763_193662900 193662926_193663251 193673725_193674115 193674187_193674476 193674488_193676465 193679414_193679518 193679652_193679694 193681329_193681442 193681484_193681910 193681963_193682870 193703272_193703416 193703480_193703618 193703695_193703837 193703883_193704055 193704100_193704999 193705031_193705229 193705922_193706161 193706617_193707665 193707779_193707851 193707862_193708033 193708039_193709833 193709920_193709992 193710000_193710842 193710869_193712065 193712086_193712254 193744055_193744902 193745609_193745742 193745772_193745862 193746096_193746251 193746290_193746484 193746522_193746561 193746642_193746742 193746794_193746968 193747042_193747323 193747326_193747862 193747980_193748088 193748248_193748723 193748786_193748920 193749010_193749418 193749688_193749831 193749929_193750477 193750538_193751214 193751951_193752042 193756611_193756612 193756648_193758369 193833174_193833397 193844575_193844620 193847893_193848041 193848817_193848847 193848872_193848957 193853054_193853423 193855936_193856044 193856095_193856096 193866449_193866464 193866645_193866653 193866890_193866892 193866930_193866931 193867242_193867245 193867316_193867363 193867405_193867409 193867481_193867482 193867530_193867548 193884994_193885044 193893677_193893756 193907745_193907747 193907791_193907820 193907861_193907865 193907899_193907900 193908001_193908004 193922681_193923109 193926622_193926727 193927796_193927797 193927822_193927880 193934089_193934152 193936879_193937468 193937492_193937724 193938075_193938131 193938143_193938380 193939109_193939668 193939707_193940014 193942998_193943069 193943183_193943240 193943338_193943402 193943456_193943521 193943678_193944348 193945030_193945156 193946784_193947069 193947384_193947439 193947804_193947976 193948036_193948044 193948096_193948258 193948556_193949084 193949173_193949435 193949554_193949557 193949630_193949720 193949808_193950490 193950602_193951230 193951250_193951370 193951381_193952127 193952211_193952840 193952908_193953166 193953185_193953858 193953859_193953901 193953998_193954870 193954922_193955023 193955060_193956553 193956908_193957045 193957117_193957191 193957244_193957429 193957443_193957595 193957710_193958023 193964249_193965177 193967631_193968087 193968292_193968396 193968527_193968639 193968789_193968887 193969034_193969131 193969326_193969503 193969686_193969784 193969880_193969973 193970201_193970276 193970401_193970524 193970567_193970668 193971838_193972747 193973385_193973843 193976891_193976958 193983189_193984097 193984730_193985188 193994563_193995482 193996123_193996583 193999638_193999705 194145890_194145896 194145958_194146030 194146059_194146060 194146113_194147329 194175504_194175552 194175582_194175733 194175760_194175979 194176011_194176044 194176131_194176226 194176255_194176468 194176652_194176778 194177278_194177380 194177511_194177708 194178030_194179410 194179440_194179909 194179934_194180764 194180798_194181514 194181696_194181698 194181729_194181774 194185524_194185932 194186115_194186217 194186328_194186485 194186504_194187366 194187453_194187543 194187584_194187671 194187753_194188025 194188132_194188232 194188389_194188462 194188555_194188732 194188856_194189533 194189576_194189626 194189663_194189717 194190252_194190310 194190385_194190555 194194096_194195086 194195190_194195309 194195517_194195694 194196867_194197262 194237744_194237908 194249475_194249486 194249533_194249594 194249653_194249657 194249821_194249883 194252221_194252715 194253688_194253989 194254016_194254561 194254616_194254716 194254950_194255122 194255132_194255805 194260856_194261555 194261580_194261581 194261586_194261661 194261716_194261856 194262341_194263858 194263884_194263925 194265348_194266308 194269222_194269302 194269972_194270122 194272966_194273010 194275241_194275376 194277257_194277347 194277806_194277867 194278692_194278787 194278810_194278935 194278951_194279818 194282597_194282672 194284217_194284265 194284290_194284310 194284795_194284856 194288208_194289162 194289166_194289253 194289683_194289967 194290101_194290242 194290281_194290282 194290315_194290345 194290406_194290461 194290493_194290494 194293316_194293411 194339865_194339934 194339973_194339978 194340212_194340294 194342517_194342632 194365965_194366099 194368205_194368261 194370797_194370884 194370965_194371000 194372362_194372444 194372477_194372480 194372505_194372549 194373166_194373260 194373415_194373617 194373705_194373769 194375760_194376011 194376642_194376721 194382082_194382195 194382402_194382527 194383696_194383989 194384007_194384051 194384263_194384317 194384337_194384419 194384455_194384599 194384634_194385309 194385392_194385487 194385591_194386472 194386492_194386705 194386938_194387056 194387072_194387194 194387251_194387603 194387647_194388039 194388220_194388282 194406348_194406511 194408545_194408588 194408597_194408631 194409081_194409812 194409849_194409897 194409904_194410461 194410479_194410565 194410586_194412367 194412382_194412588 194412733_194412908 194412960_194413573 194413658_194413979 194414096_194414334 194414355_194414413 194417579_194417650 194417690_194417698 194421452_194421610 194437755_194437758 194438214_194438259 194438271_194438624 194438671_194439121 194439227_194439487 194439629_194439837 194439889_194440471 194440556_194440773 194441050_194441137 194441144_194441191 194441250_194441369 194441396_194441662 194442829_194442994 194446223_194446225 194446275_194446350 194447305_194447395 194448884_194448976 194465183_194465235 194465288_194465349 194472701_194472793 194473694_194473774 194473876_194473887 194474252_194474313 194484852_194484996 194487909_194488270 194488725_194488728 194488764_194488802 194488815_194488924 194488927_194489242 194489519_194489562 194489751_194489841 194490007_194490116 194490523_194490698 194490719_194490914 194491240_194491324 194491339_194491371 194496140_194496229 194496476_194496803 194496838_194497313 194497673_194497778 194498099_194498504 194506523_194506657 194507638_194507758 194507800_194507801 194518477_194518482 194518515_194518519 194518545_194518606 194518663_194518801 194524544_194524733 194525313_194525345 194531240_194531328 194531354_194531452 194545945_194545970 194546004_194546048 194561279_194561941 194562067_194562689 194567823_194567873 194567950_194568114 194568139_194568552 194569188_194569420 194569549_194569644 194570043_194570154 194570218_194570462 194570602_194570686 194571236_194571320 194571395_194571621 194572032_194572184 194572272_194572391 194572505_194573151 194573265_194573336 194573386_194573528 194577189_194577208 194577247_194577251 194577351_194577372 194577451_194577456 194595248_194595344 194595565_194595619 194595734_194595857 194596604_194596751 194602108_194602404 194602415_194602550 194618442_194618502 194628799_194629049 194629508_194629797 194629855_194629937 194630067_194630289 194630323_194630466 194630491_194630561 194633783_194634380 194634547_194634704 194635694_194635772 194636154_194636294 194636553_194637501 194638350_194638674 194638701_194638763 194638821_194639518 194639521_194639602 194639627_194639661 194639689_194639778 194639815_194639947 194639995_194640114 194640154_194640395 194640429_194640644 194640669_194640737 194640769_194641516 194641541_194641700 194641749_194641750 194641780_194641844 194641870_194642092 194642119_194642230 194642274_194642780 194642805_194643113 194655825_194656113 194657708_194658387 194658413_194658727 194660693_194663387 194663468_194663834 194663867_194663984 194665851_194667502 194667646_194668717 194668895_194669014 194669539_194669592 194669685_194669753 194669992_194670446 194670463_194670950 194671309_194671410 194671600_194671893 194672358_194672391 194672630_194672741 194672898_194672993 194673010_194673121 194674131_194674222 194674567_194674811 194689095_194689274 194690958_194691264 194691769_194691998 194692670_194692679 194692714_194692869 194692892_194693012 194693109_194693157 194693439_194693531 194693540_194693750 194693894_194694022 194694047_194694050 194694866_194694867 194694893_194694957 194695062_194695201 194695448_194695574 194711591_194711661 194711912_194712254 194712836_194712978 194713154_194714429 194714475_194714476 194715296_194715456 194715595_194715724 194715750_194717472 194717499_194718883 194718923_194718977 194719003_194719124 194731778_194734130 194734179_194734279 194734611_194734614 194734644_194734676 194734701_194734805 194734837_194734875 194734903_194734936 194734969_194735308 194735358_194735476 194735535_194736198 194736236_194736409 194736437_194736475 194736527_194736547 194736577_194737177 194737232_194737285 194737370_194737402 194737431_194737462 194737596_194737635 194737673_194737691 194737716_194737722 194737749_194737751 194737784_194737961 194738003_194738113 194738143_194738241 194738266_194738282 194738323_194738380 194738407_194738467 194738552_194738589 194738626_194738637 194738667_194738671 194738699_194738799 194738824_194738832 194738877_194738892 194738917_194739050 194739097_194739313 194739341_194739387 194739439_194739443 194739730_194739942 194740050_194740096 194740121_194740340 194740367_194740741 194740863_194741350 194741415_194742568 194742628_194742630 194744094_194744268 194744587_194744712 194744713_194745393 194745420_194745495 194745570_194745575 194745726_194746181 194746207_194746410 194746490_194746891 194746916_194746987 194747016_194747092 194747119_194747362 194747387_194748292 194748317_194748882 194748913_194749226 194749266_194751931 194752126_194752225 194752807_194752960 194753011_194753074 194753114_194753500 194753599_194753997 194754068_194754130 194754139_194754149 194754215_194754482 194754707_194754817 194754859_194755432 194755554_194755864 194756876_194757213 194757261_194757437 194757564_194757938 194757980_194758004 194758261_194758412 194758503_194758712 194758727_194758786 194758794_194758904 194759684_194759707 194759712_194759755 194760100_194760643 194760697_194760762 194761661_194762402 194762549_194763865 194766031_194766044 194766194_194766330 194766445_194766684 194766782_194766872 194766937_194767031 194767037_194767274 194767422_194767514 194767606_194767772 194767887_194767889 194767928_194768380 194768515_194768579 194768628_194768771 194768925_194769009 194769036_194769099 194769122_194769315 194769372_194769518 194769554_194769761 194769882_194770055 194770121_194770371 194778579_194778629 194779197_194779375 194795760_194795815 194795945_194795974 194801408_194801409 194801441_194801455 194801560_194801602 194827586_194827638 194834728_194834823 194847695_194847696 194847985_194848018 194848177_194848181 194848208_194848212 194848262_194848265 194848291_194848292 194848857_194848858 194849654_194849720 194849852_194849853 194850096_194850099 194850572_194850574 194851150_194851160 194851262_194851263 194851415_194851418 194852207_194852210 194852371_194852376 194852409_194852417 194852528_194852533 194852924_194852925 194853768_194853774 194854321_194854324 194854364_194854368 194879553_194879615 194880041_194880467 194889772_194890285 194890422_194890509 194890640_194891964 194891993_194892499 194892501_194892543 194892688_194892825 194892925_194893639 194947626_194947674 194947675_194947676 194947707_194947756 194956297_194957916 194957925_194958183 194958242_194958348 194958409_194958538 194958563_194958616 194958709_194959153 194960164_194960859 194961041_194961767 194961798_194961911 194962499_194962733 194962790_194963059 194963238_194963488 194963681_194964074 194964102_194964399 194964692_194964739 194970214_194970345 194970370_194970843 194970930_194972682 194973535_194973778 194974572_194974744 194974745_194974956 194974976_194975457 194975560_194975925 194975970_194976039 194976536_194977121 194977125_194977496 194977725_194977892 194978138_194978560 194978639_194979112 194979152_194979438 194979465_194980315 194985771_194985817 194986152_194986328 195019599_195019647 195051095_195051127 195051566_195051570 195088548_195088647 195088908_195089184 195089277_195089664 195089859_195090108 195090207_195090210 195090269_195090273 195090372_195090556 195090805_195090921 195091125_195091217 195091277_195091442 195091625_195091752 195092349_195092467 195092539_195092614 195092652_195092810 195093213_195093570 195093588_195093633 195093962_195094135 195094137_195094705 195109284_195109369 195143645_195143731 195163966_195164008 195164047_195164054 195164082_195164083 195170233_195170335 195170360_195170362 195170412_195170483 195170538_195170586 195186648_195186730 195187483_195187565 195187608_195187862 195187888_195187891 195187916_195187954 195187982_195188080 195188338_195188430 195188547_195188705 195249109_195249232 195249267_195249417 195250075_195250162 195250497_195250540 195250574_195250622 195250670_195250814 195250819_195251386 195252867_195252909 195253089_195253142 195253156_195253225 195254120_195254197 195254256_195254300 195254309_195254345 195254358_195254471 195257587_195259061 195288202_195288323 195290036_195290272 195298872_195298953 195299189_195299260 195299269_195299476 195301224_195301410 195322718_195322819 195322873_195322895 195351725_195351782 195352434_195353576 195353585_195354227 195354253_195354362 195354512_195357116 195357162_195357612 195358009_195358147 195359094_195359189 195359798_195359823 195369382_195369439 195387517_195388345 195393086_195393091 195393126_195393298 195393323_195393542 195393947_195394045 195424695_195424741 195435844_195436194 195436211_195436254 195436277_195436610 195436667_195436718 195436762_195436858 195436862_195437103 195437390_195437763 195438269_195438826 195444395_195444797 195444830_195445924 195445938_195446347 195446367_195446415 195446450_195446763 195446788_195447056 195447086_195447581 195447621_195447644 195447683_195447744 195447786_195447807 195453810_195454852 195454856_195454962 195454971_195455268 195455287_195455603 195455642_195455830 195456010_195456072 195456243_195456326 195456449_195456489 195456516_195456559 195456667_195456889 195456981_195457170 195457175_195457655 195458447_195458998 195459209_195459326 195459879_195460006 195460037_195460080 195461181_195461563 195461813_195462241 195462395_195462846 195462890_195463130 195463152_195463237 195463336_195463419 195463514_195463749 195463897_195464050 195464202_195464366 195464390_195464450 195464486_195465164 195465207_195465298 195465411_195465490 195465843_195466200 195528612_195530855 195532279_195532569 195532604_195532641 195532782_195532889 195533034_195533140 195533260_195533308 195533412_195533778 195533821_195533953 195533989_195534067 195534091_195534402 195534535_195534647 195534720_195535083 195535099_195535253 195535636_195535699 195535729_195535732 195536767_195537078 195537340_195537392 195537708_195537977 195538293_195538749 195550644_195551226 195551594_195552024 195552042_195552113 195552125_195552218 195552253_195553146 195553208_195553559 195553767_195553877 195553882_195554346 195554402_195554517 195561816_195561919 195569043_195569217 195606147_195606148 195606514_195606547 195606649_195606650 195606763_195606767 195606952_195606956 195618056_195618365 195656043_195656140 195666928_195667025 195669373_195669454 195676548_195676634 195677253_195677306 195678355_195678507 195678898_195679325 195679544_195679661 195679800_195680090 195680342_195680450 195750034_195750102 195750243_195750354 195750631_195750671 195751243_195751684 195757567_195757631 195757958_195757962 195758035_195758038 195762748_195762803 195763255_195763256 195763450_195763453 195767137_195767241 195767278_195767493 195768394_195768634 195781428_195781784 195782130_195782291 195784741_195784893 195785091_195785233 195785259_195785883 195785925_195786027 195786073_195786267 195786268_195786579 195790124_195790199 195790748_195790846 195790873_195790923 195791920_195791987 195794181_195794360 195794574_195794667 195795534_195795647 195795819_195795942 195796108_195796216 195796260_195796311 195799061_195799175 195799340_195799771 195807185_195807541 195827088_195827208 195827474_195827928 195829335_195829470 195854930_195855014 195856789_195857251 195868731_195869296 195869332_195869898 195870107_195870226 195870725_195870893 195871261_195871262 195871289_195871564 195871586_195871720 195871941_195872113 195872249_195872475 195872531_195872659 195872877_195873045 195875265_195875315 195884279_195884763 195909262_195910332 195910731_195910915 195917117_195917161 195921293_195921643 195922406_195922733 195922795_195923333 195923825_195923897 195925643_195925796 195925907_195926044 195927004_195927328 195927476_195927477 195927963_195927968 195928019_195928029 195928384_195928386 195928585_195928588 195929057_195929063 195929759_195929760 195931578_195931590 195931853_195931857 195931925_195931930 195932417_195932420 195932716_195932718 195934176_195934189 195938050_195938051 195938131_195938135 195938437_195938440 195938936_195938940 195939944_195939945 195940091_195940098 195940704_195940706 195940838_195940840 195941407_195941409 195941716_195941722 195941856_195941859 195942587_195942588 195942675_195942688 195942765_195942766 195942793_195942794 195943044_195943050 195943135_195943256 195943452_195943627 195943942_195944369 195952889_195953664 195954177_195954218 195954251_195954329 195954774_195954813 195955028_195955292 195958313_195958442 195961630_195961736 195961871_195961943 195962293_195962298 195962361_195962649 195962684_195962744 195962774_195962918 195962953_195963068 195963099_195963155 195973792_195973797 195973841_195973842 195973892_195973895 195973974_195973978 195974036_195974038 195974067_195974072 195974181_195974183 195974259_195974262 195974321_195974408 195978691_195978754 195978889_195978933 195978969_195978971 195979639_195979728 195979800_195979837 195979881_195979905 195979975_195979990 195980031_195980097 195980228_195980441 195980846_195980934 195990900_195990967 195992585_195992730 195992766_195992837 195992877_195992885 195993796_195993821 195993849_195993863 195993890_195993998 195994038_195994094 195994673_195994766 195994805_195994806 195994854_195994857 195995364_195995492 195999911_196000248 196005055_196005191 196006050_196006051 196006284_196006384 196006655_196006711 196007052_196007151 196009004_196009256 196024158_196024159 196024200_196024241 196024267_196024268 196024271_196024421 196025006_196025072 196026773_196026808 196026976_196026977 196027143_196027187 196027251_196027255 196027292_196027300 196027546_196028311 196028344_196028510 196028539_196028599 196028625_196028705 196028758_196028771 196028860_196028874 196028914_196028918 196033230_196033513 196033948_196034507 196034523_196037059 196050649_196050833 196050858_196050892 196050924_196050968 196077331_196077591 196077619_196077672 196077688_196077870 196077939_196077995 196078388_196078461 196079014_196079147 196079241_196079777 196079793_196080253 196081974_196082161 196085101_196085336 196085736_196086756 196086845_196087304 196087463_196090067 196090108_196090394 196090428_196090517 196090528_196090899 196091001_196091100 196091256_196092218 196094316_196094321 196094346_196094835 196095456_196095717 196095755_196095934 196097092_196097845 196097862_196098052 196098537_196098668 196098741_196098844 196100180_196100693 196101661_196101831 196101871_196103282 196103504_196103956 196104025_196104124 196105416_196106058 196115436_196115820 196121022_196121023 196121061_196121067 196121246_196121304 196121305_196121360 196121417_196121445 196121589_196121662 196124202_196124275 196135519_196136209 196136239_196136286 196136312_196136721 196136764_196137163 196138822_196139778 196139779_196140374 196140444_196140542 196140548_196140614 196140624_196140904 196141160_196141191 196141340_196141371 196141577_196141624 196141639_196141716 196141956_196142055 196142296_196142402 196142647_196142717 196142734_196142878 196142900_196142951 196142995_196143052 196143153_196143267 196148530_196148746 196150999_196151187 196152230_196152390 196152401_196153647 196153900_196154010 196154156_196154288 196154531_196154642 196154892_196154998 196155219_196155353 196156104_196156330 196165117_196165121 196165235_196165783 196166032_196166043 196166081_196166084 196169703_196169759 196170400_196170846 196172848_196172934 196176107_196177064 196177239_196177406 196179225_196179322 196179330_196180058 196180133_196180377 196180630_196180740 196180886_196180971 196181018_196181031 196181244_196181352 196181602_196181711 196181792_196181803 196181930_196182246 196183060_196183551 196185913_196186621 196187003_196187004 196187030_196187565 196187592_196188249 196188474_196188579 196189136_196189196 196189450_196189550 196189771_196190140 196190581_196190584 196190642_196190783 196206302_196210115 196210177_196210182 196210210_196210215 196210240_196210959 196212503_196213447 196213979_196214581 196214629_196214632 196214636_196215168 196215182_196215787 196215798_196216679 196216917_196217281 196217350_196217519 196223572_196223851 196224484_196224577 196224880_196224985 196225178_196225773 196226015_196226131 196226174_196226748 196226767_196227228 196227292_196227325 196227371_196227398 196227578_196227683 196227826_196227876 196227930_196227933 196228197_196228295 196228545_196228635 196228856_196228906 196237164_196237239 196237369_196237517 196237698_196237879 196252209_196252542 196252562_196252662 196252704_196252859 196252903_196254171 196254203_196254483 196254631_196254705 196255823_196255966 196266257_196266399 196266433_196266568 196266651_196267124 196267507_196267756 196267869_196267870 196268392_196268620 196268901_196269295 196269334_196269386 196269439_196269969 196271990_196272019 196272089_196272129 196272178_196272369 196272394_196272396 196277577_196278485 196278592_196278596 196278622_196278760 196303715_196304643 196304671_196304812 196316678_196317544 196317571_196318809 196319331_196320126 196320209_196320511 196320934_196321264 196321468_196321627 196322034_196322082 196322093_196322156 196324763_196324881 196325222_196325410 196325580_196326132 196326229_196330841 196330867_196331631 196331683_196331773 196331785_196332471 196333084_196333174 196333306_196333417 196333555_196333644 196333779_196333878 196333977_196335101 196335207_196335294 196335362_196335363 196336005_196336076 196336408_196336783 196337727_196338415 196338472_196339254 196339272_196339342 196339459_196339874 196340019_196340690 196341262_196341345 196341404_196341415 196341445_196341593 196341609_196341719 196341776_196341779 196342161_196342418 196342492_196342596 196342828_196342945 196342980_196342992 196343123_196343150 196343189_196343275 196343588_196343640 196343666_196343676 196343728_196343731 196343765_196343932 196344387_196344515 196344551_196345154 196345156_196345318 196345409_196346028 196346062_196346277 196346553_196346987 196347236_196347439 196347518_196347765 196347871_196347940 196348639_196349045 196349098_196349259 196349281_196349526 196350448_196350657 196350669_196350714 196350780_196351137 196351143_196351259 196394556_196395236 196403055_196403423 196403734_196403794 196403796_196403873 196404027_196404148 196405141_196405342 196433371_196433372 196433415_196433946 196434226_196434986 196435769_196435975 196436017_196436019 196436154_196436159 196464413_196464956 196465236_196465512 196465521_196465800 196465831_196465934 196466152_196466158 196466247_196466267 196466298_196466300 196466385_196466394 196467728_196468122 196468433_196468583 196468737_196468858 196469853_196470595 196470875_196470946 196471022_196471024 196471049_196471056 196471230_196471231 196471405_196471477 196471856_196472022 196472047_196472050 196472097_196472102 196476409_196476739 196491551_196491690 196502587_196502590 196502913_196502919 196503174_196503177 196503211_196503221 196503363_196503369 196503900_196503926 196503951_196503976 196504070_196504086 196504723_196504759 196505088_196505092 196505141_196505189 196505872_196505879 196505910_196505913 196506010_196506016 196506148_196506149 196506241_196506242 196518989_196519164 196519298_196519383 196519491_196521002 196521077_196521102 196521111_196521219 196521451_196521830 196594428_196594771 196594807_196595040 196595429_196595479 196595482_196595520 196595864_196596053 196596682_196597080 196597081_196597141 196597206_196597352 196599285_196599373 196599586_196599759 196600110_196600221 196600374_196600461 196600674_196600814 196601033_196601146 196601264_196601383 196605360_196606544 196606603_196606715 196606737_196606875 196606949_196607321 196608457_196608492 196608531_196608825 196608949_196609075 196609114_196610162 196610867_196610945 196611005_196611148 196611206_196611256 196611299_196611331 196611555_196611690 196611716_196611720 196611756_196611788 196612930_196612996 196613962_196613963 196614019_196614067 196614397_196614446 196614495_196614565 196614591_196614682 196615057_196615101 196615129_196615134 196615168_196615177 196615210_196615311 196615460_196615587 196616298_196616483 196616500_196616735 196617100_196617450 196618051_196618112 196618137_196618207 196618339_196618394 196619844_196619875 196623750_196623751 196623780_196623784 196623892_196623947 196624659_196624749 196629938_196630004 196637258_196637259 196637297_196637314 196637341_196637376 196637482_196637530 196637585_196637594 196637625_196637632 196642540_196642600 196643672_196644230 196648985_196648991 196649124_196649129 196649168_196649169 196649386_196649402 196650115_196650120 196650231_196650233 196650293_196650394 196650439_196650443 196650767_196650768 196650930_196650931 196651181_196651182 196651338_196651348 196651507_196651513 196651682_196651687 196651756_196651760 196651885_196651905 196652212_196652213 196672103_196672662 196672800_196672809 196672917_196672931 196690904_196690918 196690981_196692125 196698076_196698106 196698560_196701527 196701984_196702335 196702401_196702402 196709189_196709228 196713747_196713792 196715335_196715345 196715399_196715492 196719588_196719622 196719733_196719807 196734750_196734799 196735942_196735991 196736030_196736050 196738046_196738313 196764313_196764317 196764379_196764474 196764508_196764555 196766282_196766285 196766311_196766329 196766563_196766607 196766634_196766655 196767483_196767529 196767558_196767750 196768198_196768292 196770474_196770484 196770510_196770515 196770546_196770705 196770707_196770708 196770743_196770799 196770832_196770835 196770880_196770881 196771255_196771269 196771352_196771354 196771385_196771392 196771433_196771480 196771521_196771523 196771756_196771834 196772058_196772062 196772096_196772269 196772295_196772547 196772642_196772718 196772777_196772782 196773012_196773020 196773062_196773064 196773093_196773154 196773952_196773966 196773995_196774082 196774128_196774134 196774418_196774473 196774513_196774518 196774543_196774611 196774640_196774678 196795014_196795015 196795040_196795041 196795069_196795112 196795137_196795148 196795199_196795255 196795322_196795354 196795397_196795464 196795505_196795518 196795548_196795581 196795617_196795625 196795727_196795890 196796150_196796187 196797148_196797270 196797281_196797338 196797466_196797470 196797532_196797618 196797644_196797681 196798032_196798086 196800197_196800202 196800250_196800293 196800320_196800341 196801169_196801215 196801244_196801436 196801884_196801978 196804186_196804192 196804218_196804223 196804254_196804412 196804415_196804416 196804451_196804563 196804588_196804594 196806274_196806424 196807676_196807690 196807719_196807806 196807852_196807858 196808259_196808327 196808356_196808394 196820819_196821249 196822926_196822936 196822966_196822986 196823102_196823109 196823371_196823389 196828339_196828381 196828447_196828511 196828546_196828554 196831476_196831627 196834619_196834938 196835376_196835717 196835769_196835901 196836035_196836048 196836180_196836384 196836401_196836769 196836786_196836983 196837407_196837858 196837890_196838256 196838293_196838442 196838544_196838601 196839208_196839445 196839454_196839757 196840037_196840188 196849088_196849770 196851323_196851612 196864899_196865009 196865042_196865554 196865869_196867375 196867516_196867580 196867740_196867786 196868942_196869391 196869555_196869701 196869775_196869914 196869986_196870780 196870843_196870972 196871045_196871200 196871277_196871360 196871483_196873108 196881781_196882374 196882420_196883205 196883730_196886035 196888942_196889275 196895481_196896045 196896157_196896585 196905531_196906348 196906351_196907671 196907672_196907799 196907909_196907992 196908028_196911131 196911332_196911397 196911960_196912192 196912218_196912627 196912674_196912880 196915712_196915722 196915813_196915876 196915901_196916036 196916064_196916067 196916092_196916099 196916131_196916135 196944375_196944376 196944450_196944469 196944597_196944648 196944685_196944759 196948039_196948040 196948089_196948145 196948203_196948238 196948267_196948562 196948958_196949070 196949150_196949335 196955868_196955869 196955899_196955950 196956835_196956837 196956865_196956915 196957291_196957415 196965228_196965229 196965259_196965310 196966361_196966425 196991353_196991473 196992079_196992261 196992511_196992577 196992726_196992787 196993383_196993462 196993615_196993754 196993907_196994060 196994512_196994751 196995468_196995598 196995633_196995745 196995787_196995820 196995896_196996037 196996053_196996536 196996611_196997954 196997986_196998738 196999859_197000014 197000533_197000728 197010324_197010555 197010954_197011182 197019756_197019849 197019876_197019927 197020030_197020131 197020133_197020192 197020238_197020347 197020610_197020644 197020670_197020691 197020696_197020750 197020791_197020955 197020983_197021025 197021205_197021233 197021258_197021259 197021315_197021389 197021444_197021519 197021772_197021814 197022231_197022324 197023292_197023340 197023497_197023603 197023627_197023668 197023693_197023721 197023746_197023749 197028417_197028479 197039286_197039855 197039873_197040732 197041022_197041134 197041152_197041159 197041510_197041614 197042052_197042168 197042297_197043149 197043266_197043425 197043447_197043944 197044015_197045160 197045190_197045232 197045273_197045468 197045780_197046151 197047055_197047089 197048150_197048199 197048288_197048387 197048413_197048427 197050150_197050210 197052689_197052694 197052719_197052778 197052807_197052869 197052980_197053041 197053097_197053178 197053239_197053443 197053483_197053520 197053821_197053824 197053859_197053892 197053947_197054019 197063557_197063586 197063787_197063793 197064290_197064291 197064362_197064364 197064403_197064408 197069633_197069634 197069659_197069671 197069696_197069740 197070140_197070615 197071474_197071569 197081078_197081138 197081510_197081542 197083806_197083902 197084799_197084962 197087938_197088101 197088115_197088203 197089035_197089297 197089335_197089538 197089573_197090443 197090453_197092237 197092549_197092993 197095902_197095903 197095936_197096017 197098827_197099475 197099517_197099518 197101720_197101722 197101748_197101808 197101854_197101917 197103386_197103543 197103568_197103607 197108751_197108884 197109001_197109068 197109164_197109220 197109806_197109811 197109907_197109908 197109941_197109950 197109978_197109979 197110045_197110053 197110122_197110139 197110348_197110355 197110431_197110495 197110543_197110544 197110614_197110619 197110748_197110754 197119422_197119550 197120083_197120401 197120502_197120905 197120926_197121455 197123192_197123201 197123229_197123693 197123719_197123880 197124496_197124541 197134302_197134482 197134863_197135067 197135093_197135094 197149226_197149330 197149674_197149754 197149783_197149872 197150187_197150189 197150285_197150312 197150344_197150360 197150385_197150441 197150571_197150930 197151242_197152465 197152551_197152722 197152771_197153039 197153042_197153535 197153563_197153786 197154126_197154212 197154249_197155828 197156339_197156449 197156513_197156620 197162552_197162742 197162775_197163155 197163274_197163438 197163467_197163585 197163623_197163757 197163783_197163804 197164478_197164611 197164651_197164653 197165447_197165483 197165519_197165521 197165626_197165649 197174580_197174628 197174789_197174890 197175371_197175433 197175434_197175535 197175547_197175949 197178438_197178442 197178529_197178684 197178923_197179500 197184203_197184206 197184275_197184278 197184344_197184349 197184429_197184437 197184478_197184498 197184561_197184584 197187995_197188088 197196074_197196078 197196166_197196266 197196662_197196700 197196953_197196954 197197793_197197794 197198204_197198213 197199213_197199214 197200148_197200149 197200378_197200405 197205257_197205374 197205548_197205751 197205783_197205882 197208370_197208655 197209090_197209287 197209409_197209443 197209556_197209849 197210541_197210646 197210770_197211056 197213095_197213184 197213269_197213319 197213928_197213970 197226890_197227030 197227160_197227163 197227219_197227227 197227318_197227413 197227449_197227450 197227488_197227510 197227542_197227622 197227653_197227718 197227751_197227831 197227857_197227925 197227967_197228002 197228077_197228140 197247992_197248002 197248261_197248275 197248300_197248323 197248348_197248355 197250851_197250856 197252986_197252993 197253435_197253442 197253624_197253633 197254104_197254107 197264699_197264743 197268373_197268565 197268592_197268891 197286942_197286956 197287239_197287240 197287534_197287535 197287660_197287661 197287734_197287739 197287899_197287919 197287944_197288475 197289019_197289023 197289182_197289200 197289395_197289397 197289487_197289493 197296203_197296375 197296402_197296437 197296497_197296601 197296627_197296845 197296913_197296919 197296920_197296983 197297031_197297117 197297119_197297275 197297858_197297918 197299890_197300124 197300152_197300154 197300222_197300300 197300446_197300514 197300558_197300559 197300851_197300869 197300894_197301091 197301135_197301147 197301414_197301611 197302450_197302452 197302477_197302582 197305934_197306011 197306432_197306652 197306682_197306711 197306919_197307135 197308049_197308116 197308557_197308808 197308859_197310927 197314439_197314716 197318834_197318895 197321931_197322054 197322749_197322787 197322812_197322818 197322848_197322851 197322886_197322949 197323048_197323053 197323097_197323103 197323181_197323191 197323304_197323307 197323511_197323513 197331945_197332068 197338831_197338833 197338878_197338880 197338926_197338930 197339030_197339037 197339169_197339204 197339286_197339293 197339337_197339373 197344581_197344704 197347524_197347641 197359913_197359914 197359950_197359997 197361692_197361754 197367177_197367581 197368022_197369837 197369894_197370000 197370022_197370126 197370203_197370216 197370251_197371238 197380989_197381552 197382223_197382230 197382261_197382346 197384290_197384468 197384629_197384753 197385223_197385733 197386022_197386087 197386514_197386824 197387637_197389002 197389015_197389065 197389525_197389601 197391496_197391603 197391641_197391689 197391742_197391743 197393132_197393389 197398469_197398617 197400122_197400317 197402069_197402189 197402232_197402264 197402300_197402468 197402521_197402661 197403590_197403848 197404263_197406499 197406503_197406838 197407780_197407968 197408249_197409440 197409504_197409607 197411929_197412227 197412543_197412579 197412581_197412720 197425324_197425395 197427104_197428225 197438027_197438085 197439415_197439615 197444345_197444509 197444549_197445182 197445202_197445531 197445638_197445815 197446001_197446082 197448590_197449508 197449765_197449766 197449814_197449816 197449846_197450049 197450050_197450119 197452088_197452156 197455770_197455831 197456050_197456158 197456165_197456244 197480228_197480347 197485800_197485877 197486334_197486513 197486673_197486756 197486810_197486885 197491774_197492558 197492605_197492747 197492758_197492895 197493482_197494008 197496790_197496839 197498382_197498403 197498428_197498692 197498723_197498730 197498828_197499767 197500036_197500256 197500450_197500704 197500988_197501100 197501194_197501195 197501234_197501305 197501334_197501336 197501425_197501478 197509823_197510067 197526441_197526560 197527599_197527800 197574129_197574143 197574168_197574169 197574194_197574234 197574266_197574337 197589188_197589303 197592210_197592225 197592250_197592273 197592665_197592681 197592979_197592985 197593404_197593408 197593662_197593669 197594179_197594180 197594286_197594287 197594418_197594420 197667367_197667381 197667463_197667509 197667562_197667571 197676863_197676926 197676951_197677046 197680497_197681877 197683027_197683246 197683272_197685047 197694377_197694448 197694923_197695216 197695292_197695297 197695369_197695371 197695504_197695508 197695732_197695736 197695763_197695764 197695882_197695904 197695929_197696082 197701304_197701523 197704479_197704514 197704544_197704608 197704711_197704720 197704761_197704766 197714984_197715089 197715308_197715519 197730913_197731105 197736254_197736332 197736349_197736571 197736646_197736775 197736829_197737062 197737174_197737256 197737288_197737364 197737414_197737433 197737529_197737656 197737758_197737836 197737892_197737900 197737944_197737962 197738005_197738008 197738034_197738037 197738086_197738167 197738256_197738325 197738425_197738692 197738904_197738991 197739217_197739328 197739434_197739439 197739535_197739581 197739897_197739959 197740124_197740404 197740468_197740796 197752125_197752175 197782341_197782410 197782436_197782439 197785869_197785927 197788077_197788565 197792194_197792305 197792335_197792745 197792780_197792880 197792948_197793287 197793299_197793423 197794104_197795442 197795444_197796188 197797157_197797275 197797827_197797844 197798526_197798797 197798867_197798968 197799127_197799763 197799815_197799946 197800261_197800368 197800837_197800892 197800972_197800985 197801041_197801045 197801463_197801467 197801538_197801634 197801725_197802157 197802476_197802602 197802653_197802743 197802848_197803066 197803081_197803237 197803346_197803477 197803706_197804173 197804195_197804241 197804258_197804422 197804849_197804972 197806939_197807076 197807089_197807148 197809683_197809756 197809887_197810008 197810115_197810166 197810169_197810334 197810808_197810966 197812149_197812829 197813057_197813088 197813120_197813259 197814010_197815108 197815139_197816286 197819670_197819674 197819734_197819770 197819808_197819855 197836888_197836949 197836975_197836989 197837539_197837761 197842290_197842344 197846418_197846727 197852992_197853640 197853669_197853672 197855648_197855805 197869458_197869504 197869551_197869675 197869848_197870324 197870332_197870334 197870364_197870560 197870588_197870793 197872116_197872577 197873177_197873318 197873326_197873640 197873903_197873958 197874531_197874831 197875248_197875437 197876912_197877817 197877985_197878094 197878218_197878320 197878363_197878404 197878452_197878493 197879092_197879158 197879199_197879301 197879723_197879776 197879848_197879963 197880035_197880654 197880690_197880699 197880731_197880735 197881059_197881148 197881195_197881197 197881350_197881371 197885937_197885981 197886022_197886148 197886187_197886758 197886810_197887307 197887801_197888958 197889104_197889343 197889841_197889912 197890181_197890217 197890329_197890334 197890492_197891210 197891314_197891540 197891596_197891989 197892240_197892676 197892712_197892854 197892876_197893243 197896201_197896205 197896264_197896265 197896296_197896424 197900907_197900963 197901270_197901293 197901344_197901373 197901400_197901403 197901572_197901652 197911104_197911110 197911297_197911300 197911536_197911540 197911683_197911691 197912197_197912198 197912514_197912551 197912637_197912638 197912968_197912984 197913234_197913237 197913472_197913474 197913511_197913521 197921286_197921288 197921317_197921325 197921440_197921451 197921906_197921908 197922220_197922280 197922473_197922476 197922557_197922560 197926527_197926600 197929544_197929600 197929671_197929673 197933298_197933370 197934464_197934467 197934546_197934620 197935573_197935622 197935714_197935717 197935764_197935765 197935797_197935871 197943435_197943793 197944842_197945216 197945975_197946340 197946808_197949416 197949613_197949721 197949745_197950114 197951591_197951957 197956231_197956308 197956335_197956430 197956461_197957278 197957289_197957546 197957569_197958273 197958303_197958961 197960452_197960709 197962984_197963083 197963261_197963351 197963797_197963973 197964241_197964523 197964524_197965048 197965142_197966011 197966103_197966412 197966442_197966777 197967005_197967736 197967774_197967899 197970357_197970479 197985722_197985860 197986192_197986265 197995736_197995780 197998893_197999305 197999372_197999467 198000067_198000344 198000391_198001864 198002587_198002648 198002686_198003215 198003464_198003556 198003679_198003785 198004001_198004412 198004415_198004552 198004626_198004907 198004938_198005549 198005661_198006292 198006482_198006543 198006644_198006843 198006865_198007468 198007511_198007807 198007833_198007840 198007867_198007895 198007920_198007934 198007963_198007982 198008013_198008564 198008589_198008641 198008689_198008829 198008887_198008940 198008965_198009127 198009162_198009274 198010021_198010046 198010074_198010241 198010297_198010518 198010543_198010671 198011679_198011682 198011709_198011742 198011862_198011979 198012004_198012008 198012043_198012198 198012258_198012433 198012616_198013521 198013548_198013605 198015993_198015999 198016099_198016106 198016138_198016295 198016324_198016654 198016684_198016881 198016919_198016924 198016961_198017284 198017310_198017446 198017515_198017586 198018465_198018641 198018644_198019277 198019303_198019311 198019413_198019462 198019529_198019530 198021731_198022017 198023169_198023225 198024367_198024381 198024409_198024563 198025513_198025999 198026572_198026978 198033157_198033411 198033651_198033852 198034288_198034372 198034412_198034419 198035029_198035608 198035635_198036137 198036996_198037298 198037402_198037826 198037852_198037990 198038019_198038163 198038416_198038712 198040027_198041321 198041378_198041583 198041873_198041989 198043281_198043683 198051455_198051765 198054879_198054935 198055032_198055217 198055218_198055339 198056497_198056959 198057011_198058134 198059570_198059614 198059650_198062851 198064552_198065087 198065422_198066200 198067803_198068026 198073722_198073785 198082907_198083741 198083755_198083903 198083957_198084265 198084476_198084610 198084829_198086095 198086183_198086253 198086355_198086455 198086818_198086962 198089253_198089366 198102174_198102223 198102248_198102260 198102272_198102368 198102404_198102431 198102997_198103000 198103094_198103192 198103233_198103256 198117902_198118014 198125728_198125771 198125815_198125832 198140008_198140011 198140051_198140078 198140144_198140147 198140183_198140218 198154983_198154996 198155027_198155030 198155067_198155110 198158438_198158452 198158482_198158507 198158589_198158615 198161125_198161236 198161602_198161618 198161712_198161736 198161763_198161764 198161795_198161796 198161822_198161823 198164705_198164706 198164745_198164783 198166130_198166162 198166214_198166244 198166341_198166370 198167294_198168800 198168883_198168939 198169060_198169065 198170015_198170133 198173209_198173262 198173288_198173308 198173372_198173375 198174403_198174411 198174441_198174498 198174527_198174650 198188045_198188205 198188237_198188238 198188278_198188399 198192067_198192406 198193053_198193095 198193400_198193561 198196071_198196138 198196153_198196205 198196283_198196287 198196313_198196315 198200051_198200199 198200211_198200276 198200297_198200759 198201202_198201269 198201315_198201409 198201414_198201728 198201921_198202169 198203533_198203681 198203708_198203782 198203872_198203874 198204557_198204672 198236267_198236268 198236303_198236599 198236734_198236936 198237679_198238239 198255382_198255392 198255430_198255564 198260744_198260746 198260795_198260868 198260896_198260907 198260967_198260970 198268586_198268650 198270387_198270439 198288955_198289027 198295959_198295962 198296005_198296006 198296035_198296037 198296215_198296218 198296329_198296330 198296954_198296956 198297086_198297093 198297134_198297143 198297168_198297206 198297515_198297517 198297588_198297635 198298244_198298257 198298377_198298381 198298851_198298853 198298904_198298912 198298977_198298981 198299139_198299146 198299232_198299235 198299270_198299275 198299503_198299509 198299571_198299575 198299855_198299888 198324546_198325808 198325946_198326041 198326086_198326349 198326418_198326737 198327594_198327991 198328988_198328990 198329035_198329078 198422199_198422357 198424334_198424461 198424500_198424503 198424669_198424673 198425548_198425558 198425669_198425735 198425777_198425778 198428549_198428655 198429214_198429302 198431365_198431416 198431519_198431722 198434566_198435105 198437848_198437913 198438003_198438081 198438553_198440399 198444517_198444518 198444557_198444600 198444844_198445043 198445057_198445329 198445542_198446253 198447213_198447854 198448459_198449492 198454066_198454964 198455586_198456023 198456047_198456155 198456202_198456270 198456298_198456746 198456765_198456891 198458131_198458138 198458207_198458215 198458245_198458317 198461005_198461208 198461272_198461546 198462640_198462862 198462866_198462974 198464278_198464564 198464569_198464918 198464937_198465004 198465159_198465325 198465389_198465390 198465612_198465669 198465714_198465951 198465995_198466071 198466102_198466104 198466108_198466143 198466162_198466213 198466249_198466336 198466489_198466690 198466818_198467414 198467526_198467611 198467635_198467711 198467718_198467888 198468005_198468259 198468376_198468643 198474549_198474594 198475372_198475420 198485636_198485687 198487747_198488181 198488259_198488552 198488669_198488823 198488829_198489031 198489143_198489254 198489282_198490216 198490230_198490430 198490435_198490602 198490611_198490751 198491106_198491318 198491431_198491808 198492504_198492546 198492576_198492682 198492801_198493077 198493214_198493270 198493311_198493866 198493868_198494006 198494054_198494326 198494330_198494757 198494944_198495069 198495103_198495163 198496191_198496253 198496402_198496601 198496690_198496747 198496857_198496870 198496927_198496997 198497065_198497119 198497518_198497592 198497651_198497929 198498312_198498410 198579058_198579101 198579879_198579924 198608610_198608735 198609423_198609473 198609478_198610013 198610198_198610335 198633003_198633416 198639879_198639935 198639966_198640023 198667801_198668329 198668657_198668702 198668709_198669067 198669077_198670491 198670495_198673107 198673167_198673270 198674908_198675233 198700747_198700985 198701666_198701748 198701782_198701783 198701830_198701834 198708245_198708290 198709030_198709063 198709092_198709192 198709230_198709231 198709317_198709325 198709350_198709557 198710814_198710817 198710860_198710948 198711316_198711374 198711702_198711850 198711902_198711906 198711931_198712047 198722236_198722242 198722353_198722359 198722461_198722465 198722664_198722666 198722786_198722788 198723657_198723759 198726783_198726793 198728885_198728888 198728941_198728942 198755159_198755160 198755226_198755349 198770089_198770215 198770245_198770278 198770303_198770321 198770361_198770363 198770368_198770484 198772141_198772318 198772356_198772360 198784407_198784461 198785851_198786622 198786809_198786893 198788412_198788484 198789474_198789761 198790193_198790499 198790765_198791094 198791214_198791325 198791403_198791700 198791724_198792103 198792181_198792277 198792546_198792638 198792763_198792843 198792922_198793002 198793098_198793135 198793162_198793395 198793822_198794023 198794097_198794563 198794601_198794713 198795251_198795470 198795692_198795758 198795831_198796059 198796081_198796252 198796287_198797169 198797259_198797587 198797607_198797694 198797724_198798262 198798287_198798757 198812991_198813199 198813234_198813297 198814344_198814405 198814444_198814854 198814891_198814919 198815001_198815156 198833955_198834645 198835091_198835110 198835142_198835651 198836574_198836822 198836847_198837035 198837147_198837201 198838360_198838562 198838764_198838849 198853987_198854069 198854090_198854216 198854662_198854717 198854948_198855015 198856371_198856665 198857330_198857394 198857595_198857689 198858703_198858979 198859093_198859144 198859470_198859531 198859554_198859638 198859648_198859805 198859876_198860048 198860085_198860371 198860434_198863205 198865384_198865677 198865702_198865711 198865979_198866141 198866152_198866207 198866279_198866477 198866515_198866594 198866942_198867288 198872924_198873023 198873092_198873155 198874415_198874512 198874868_198874974 198874986_198875098 198877130_198877183 198877263_198877386 198877733_198877843 198877889_198877969 198878038_198878427 198878572_198878721 198878822_198878930 198880164_198880247 198880433_198880484 198880676_198880776 198881173_198882333 198882439_198883004 198883056_198883247 198894189_198894330 198894446_198894551 198911041_198911230 198911527_198911597 198942282_198942583 198942616_198942859 198943053_198943607 198943660_198943737 198944254_198944328 198944359_198944943 198945154_198945269 198945394_198945558 198946650_198946691 198946858_198946952 198947162_198947310 198947383_198947474 198947585_198947710 198947887_198948213 198948227_198948371 198948791_198949369 198949668_198949875 198950089_198950151 199007872_199008064 199008195_199008723 199009507_199009976 199010072_199010202 199022994_199023126 199023178_199023313 199023330_199023625 199023628_199023801 199023898_199024033 199024041_199024465 199024575_199025272 199025315_199025714 199029026_199029282 199036259_199036306 199036496_199036569 199037067_199038153 199043938_199044088 199044104_199044308 199044309_199044788 199044858_199044912 199045325_199045615 199045688_199045735 199048193_199048537 199137904_199138043 199138665_199139739 199139802_199140010 199140093_199140302 199140514_199140694 199140695_199141269 199141295_199141362 199141471_199141645 199141745_199142037 199142067_199142313 199142592_199142602 199143153_199143352 199144096_199144171 199144287_199144437 199145729_199145798 199145960_199146009 199146110_199146174 199146204_199146861 199147081_199148237 199148412_199148649 199148741_199149696 199149714_199150223 199162991_199163032 199163438_199163458 199163488_199163490 199163530_199163531 199221763_199221922 199221930_199221998 199245068_199245201 199246531_199246600 199247361_199247633 199247818_199247983 199248015_199248086 199252883_199252887 199253135_199253136 199253414_199253420 199253839_199253862 199254055_199254075 199254501_199254503 199256074_199256078 199257021_199257024 199257144_199257145 199257259_199257266 199257300_199257303 199257478_199257483 199257943_199257945 199258038_199258046 199258951_199258956 199291837_199292281 199292291_199292374 199292452_199292804 199292902_199293026 199300725_199300729 199300961_199300962 199301081_199301097 199301184_199301204 199301229_199301234 199301262_199301280 199301397_199301417 199323514_199323582 199324133_199324417 199325683_199325803 199333258_199333888 199333895_199334073 199334194_199334899 199335092_199335169 199335342_199336313 199336424_199336760 199337764_199338228 199338320_199338424 199339889_199341044 199341581_199341691 199341831_199342011 199342315_199342400 199342511_199342621 199342720_199342814 199342925_199343076 199343090_199343536 199343680_199343962 199348378_199348746 199348765_199348965 199366431_199366550 199367834_199367913 199393219_199393261 199396856_199396926 199399437_199399885 199399930_199399998 199400005_199400081 199400104_199400212 199400237_199400361 199402525_199403518 199403579_199403672 199403805_199404293 199404430_199404431 199404463_199404520 199404551_199404757 199404787_199404807 199404851_199404906 199404941_199405110 199405138_199405214 199407651_199407881 199407906_199407908 199407968_199407974 199408016_199408156 199408213_199408605 199408630_199409164 199409195_199409638 199409674_199409930 199409962_199410379 199410477_199410612 199410646_199410983 199410991_199411023 199411030_199411571 199411965_199412037 199412116_199412224 199412360_199412559 199412634_199412735 199412931_199412959 199412979_199413061 199413130_199413308 199413448_199413581 199413704_199413884 199414077_199414164 199414195_199414242 199414520_199415130 199415262_199415607 199415609_199415875 199416082_199416367 199416459_199416538 199416722_199416785 199416786_199416921 199416923_199417145 199417149_199417268 199417475_199417643 199417644_199417966 199417993_199418078 199418276_199419024 199426292_199426404 199426409_199426655 199426670_199426819 199426889_199427924 199433974_199434138 199434411_199434812 199434835_199435279 199472950_199473001 199473025_199473371 199473394_199473586 199473612_199473814 199491104_199491227 199491262_199491264 199542645_199542760 199543411_199543426 199543499_199543596 199543687_199543689 199544373_199544435 199544603_199544619 199544654_199544746 199545044_199545276 199545331_199545654 199545941_199546172 199546247_199546316 199588238_199588285 199606515_199606590 199606612_199607276 199608530_199609864 199609896_199610001 199610157_199610663 199610729_199611048 199611141_199611240 199611493_199611689 199611880_199612979 199613149_199613152 199613207_199613212 199613618_199613630 199613675_199613951 199613957_199614358 199616664_199616827 199659393_199659886 199660208_199660371 199707316_199707436 199707442_199707911 199709708_199709772 199712413_199712597 199712793_199712905 199713749_199713864 199717414_199717626 199731407_199731740 199731886_199731972 199732019_199732020 199732037_199732413 199732502_199732620 199732695_199732778 199732904_199733102 199733222_199733903 199733905_199734707 199735186_199735283 199735317_199735380 199829251_199831391 199843844_199844671 199844706_199844778 199844863_199844928 199844968_199845038 199845046_199845279 199845283_199845341 199845345_199845459 199845579_199845854 199853699_199853871 199857206_199857362 199862574_199863169 199863201_199864847 199864851_199865520 199871375_199871416 199871424_199871730 199871881_199872008 199872347_199872575 199876258_199876357 199880391_199880722 199880752_199881491 199881537_199881624 199883899_199883903 199883981_199883982 199884060_199885188 199886090_199886233 199886394_199886581 199886873_199886924 199892865_199894406 199901910_199902157 199902199_199903913 199903937_199904342 199909841_199909894 199909923_199909935 199915085_199915469 199917893_199918205 199918369_199918494 199919056_199919157 199919726_199919801 199933842_199935190 199935214_199936076 199938506_199938818 199938982_199939107 199939669_199939770 199940339_199940414 199944196_199944235 199962006_199963332 199963376_199963602 199963670_199963919 199963937_199964005 199964460_199964923 199965131_199965831 199965845_199965979 199966186_199966230 199972188_199972243 199972277_199972470 199972793_199972795 199972856_199972923 199972924_199974213 199974299_199974484 199974593_199975159 199975181_199975338 199975366_199975591 199975730_199975808 199975911_199976544 199976774_199976986 199977447_199977789 199977805_199978483 199978584_199978680 199978845_199979209 199985755_199985880 200001669_200001673 200001714_200001724 200001959_200001966 200002103_200002104 200002327_200002329 200002906_200002909 200003305_200003308 200003366_200003369 200003395_200003401 200003708_200003748 200005067_200005098 200005782_200005786 200005863_200005870 200005970_200005978 200006953_200006967 200007158_200007177 200007247_200007248 200007557_200007558 200008170_200008185 200022371_200022493 200045144_200045184 200045238_200045715 200045755_200046261 200046377_200046419 200046493_200046714 200046756_200046803 200047122_200047123 200047219_200047298 200047418_200047537 200066591_200066701 200066729_200066846 200070252_200070297 200070346_200070352 200071328_200071451 200071519_200071520 200074126_200074237 200074248_200074364 200074538_200074865 200074939_200075391 200079076_200079172 200097402_200097413 200097438_200097475 200131612_200131755 200143582_200144389 200144534_200144850 200144875_200144876 200331529_200331573 200346590_200346708 200383945_200384064 200384079_200384201 200392353_200393116 200393691_200394108 200395609_200395901 200396131_200396441 200397457_200397612 200399358_200400045 200409510_200412233 200412270_200412285 200438449_200438577 200457706_200457955 200457961_200458059 200459699_200459777 200459960_200462127 200462739_200462816 200462956_200462963 200463625_200463627 200464348_200465381 200465418_200465525 200465792_200466228 200466276_200467627 200467638_200468101 200468116_200468853 200469015_200469114 200469248_200469372 200469389_200469528 200495329_200496355 200496843_200497227 200497279_200497439 200497489_200497577 200497724_200498508 200498532_200498766 200499616_200499895 200499927_200499931 200524717_200524749 200524984_200524985 200525092_200525093 200525149_200525153 200525591_200525600 200526559_200526561 200526615_200526616 200526801_200526802 200526976_200526977 200527007_200527012 200527237_200527241 200527342_200527346 200545171_200545357 200549082_200549169 200551049_200551220 200553007_200553123 200553130_200553264 200553344_200553443 200554412_200554545 200671717_200671838 200671901_200672001 200672168_200672275 200672316_200672492 200672578_200672745 200672779_200672946 200673002_200673140 200673180_200673184 200673308_200673520 200673765_200673795 200673797_200673896 200674003_200674011 200674083_200674395 200674411_200674542 200674928_200675173 200675232_200675332 200675850_200676063 200676069_200676227 200676229_200678108 200678117_200678118 200678148_200678308 200678396_200678841 200811229_200812622 200812978_200813178 200813468_200814371 200814657_200816390 200816453_200816756 200816810_200817440 200817476_200817672 200817770_200817931 200818028_200818649 200818715_200818840 200818900_200819047 200819122_200819296 200819381_200819536 200819595_200819745 200819790_200819972 200820071_200820340 200820388_200820515 200820563_200820666 200820726_200820765 200820853_200821303 200821322_200821446 200821507_200821840 200821852_200821992 200822014_200822096 200822115_200822781 200823139_200823225 200823233_200823325 200823371_200823506 200823520_200823632 200825403_200825616 200827444_200827779 200828268_200828363 200829754_200829844 200829949_200830182 200830223_200830627 200830640_200830721 200830727_200830782 200840048_200840303 200840339_200840343 200845409_200845513 200845541_200846321 200846363_200846498 200846519_200847007 200847009_200847266 200847284_200848143 200850953_200852100 200854305_200855153 200855207_200855344 200855357_200855840 200855867_200856439 200856661_200856761 200856921_200857410 200857590_200857690 200857755_200857865 200857893_200858000 200858089_200858167 200858254_200858353 200858404_200858499 200858721_200858781 200858839_200858889 200858983_200859095 200859236_200859349 200859432_200860440 200860470_200860627 200860637_200861066 200875507_200875698 200876070_200877484 200881667_200882205 200882236_200882294 200882499_200882575 200882601_200882607 200882896_200883029 200883054_200883055 200883096_200883101 200883129_200883176 200883209_200883396 200883443_200883446 200883514_200883516 200883564_200883572 200883597_200883684 200883749_200883775 200883805_200883824 200883849_200883853 200883924_200884012 200884304_200884359 200884388_200884420 200884469_200884579 200884658_200884695 200884722_200884747 200884815_200885175 200885382_200885425 200905576_200906228 200906545_200906673 200906833_200906937 200907138_200907235 200907300_200907332 200907355_200907402 200907504_200907569 200907656_200907743 200907794_200907898 200908120_200908203 200908209_200908286 200908380_200908475 200908616_200908713 200908793_200908945 200941576_200941682 200946204_200946308 200951270_200951336 200952553_200952608 200953722_200953771 200954289_200954954 200955006_200955118 200955360_200955487 200956371_200956441 200956739_200956933 200962695_200962825 200962861_200962915 200963128_200963206 200963366_200963461 200963850_200963944 200964009_200964095 200964221_200964286 200964373_200964493 200964544_200964631 200964853_200964998 200965092_200965188 200965329_200965425 200965505_200965705 200966670_200966673 200966716_200966767 201002579_201002642 201025368_201025545 201025783_201026163 201026221_201028812 201028843_201029985 201029988_201030107 201030278_201030574 201030580_201031361 201031526_201031918 201031926_201032023 201032212_201032294 201032359_201032466 201032491_201032606 201032686_201032773 201032887_201032960 201033047_201033150 201033201_201033274 201033496_201033746 201033840_201033948 201034089_201034237 201034323_201034439 201034542_201034624 201040137_201040295 201040368_201040688 201040764_201040828 201041197_201041594 201041762_201042229 201042351_201042473 201042518_201042554 201042582_201042632 201042852_201042909 201042940_201042942 201043077_201043172 201043304_201043420 201043459_201043494 201044122_201045385 201051857_201051880 201051909_201051956 201067290_201067344 201067464_201067465 201067505_201067542 201100143_201100154 201100179_201100203 201141446_201141493 201141762_201142566 201143250_201143282 201143310_201144420 201144449_201144459 201144495_201144741 201144759_201145048 201145099_201145213 201145282_201145531 201145674_201147546 201147572_201148661 201148670_201149429 201149532_201149777 201149817_201150755 201151303_201151355 201151457_201153697 201153868_201154033 201154041_201154354 201155579_201155686 201155689_201155733 201155824_201155990 201156853_201156993 201157008_201157067 201157099_201157263 201157699_201157933 201157989_201158297 201158308_201158410 201158446_201158517 201158761_201158997 201159104_201159105 201159313_201159314 201159420_201159424 201164573_201164586 201164624_201164627 201164981_201165743 201165915_201166867 201166965_201167208 201167379_201167812 201168196_201168297 201168304_201168360 201168502_201169662 201169685_201169811 201169852_201170047 201170242_201170337 201170343_201170424 201170440_201170484 201199506_201199567 201199606_201199847 201199877_201200100 201200125_201200185 201200222_201200426 201271479_201271650 201274080_201274656 201274846_201275198 201275219_201275434 201293544_201293676 201296442_201296569 201362480_201363224 201363931_201364723 201364880_201365019 201365166_201365956 201366300_201366354 201366726_201366865 201367321_201367360 201367370_201367440 201367519_201367606 201367628_201367657 201368467_201368731 201368802_201368879 201368903_201369480 201369490_201369930 201369942_201370851 201371029_201371273 201373063_201373179 201373266_201373371 201374013_201374241 201374454_201374683 201374978_201375215 201375430_201375551 201375857_201375950 201376014_201376080 201376329_201376407 201376520_201377226 201377286_201377387 201377425_201377560 201377595_201377839 201378225_201378321 201378367_201378454 201378535_201379449 201400199_201400356 201401735_201402034 201402217_201402519 201402643_201402817 201402833_201403701 201403826_201404226 201414857_201415023 201416608_201416883 201416918_201416942 201417032_201417189 201417253_201417261 201417307_201417382 201417426_201417584 201417615_201417651 201417685_201417776 201417871_201417899 201418069_201418174 201418199_201418202 201418300_201418390 201420985_201421060 201421109_201421209 201421234_201421237 201421268_201421512 201421541_201421617 201421642_201421683 201421710_201421721 201421749_201421756 201421843_201421844 201422119_201422160 201422192_201422328 201427733_201428641 201428642_201428750 201428782_201428783 201428815_201429001 201429056_201429191 201429266_201429272 201429298_201429375 201429400_201429501 201429533_201429984 201430009_201430037 201430069_201430122 201433389_201433416 201433452_201433468 201437126_201437191 201437440_201441339 201441364_201441461 201441475_201441585 201441622_201441868 201441999_201442050 201442103_201442359 201442497_201442613 201442984_201443107 201443324_201443408 201443664_201443752 201444077_201444163 201445381_201445574 201446129_201446281 201446392_201446844 201446920_201447039 201447088_201447132 201447139_201447237 201447734_201448692 201449037_201449147 201449307_201449447 201449609_201449720 201450219_201450295 201450401_201450483 201450527_201450606 201450825_201450873 201450920_201450967 201451129_201451174 201451313_201451379 201451525_201451769 201452246_201452419 201455908_201456074 201456303_201456372 201462840_201463011 201463019_201463101 201463132_201463329 201464837_201465281 201465328_201466218 201466252_201466269 201467670_201467771 201467781_201468060 201468164_201468299 201468401_201468532 201474252_201474256 201474890_201474894 201476266_201476270 201476641_201476646 201476870_201476996 201477416_201477431 201477709_201477710 201477884_201477907 201477956_201477995 201478046_201478053 201482451_201482494 201482815_201482816 201482898_201482931 201483074_201483075 201483459_201483487 201483538_201483543 201486578_201486582 201486618_201486619 201486802_201486803 201486836_201486897 201487104_201487106 201490126_201490184 201521906_201521907 201521940_201521944 201521996_201521997 201522145_201522149 201522297_201522299 201522974_201523016 201523409_201523423 201523549_201523550 201523824_201523825 201532099_201532243 201533508_201533670 201533721_201534087 201535315_201535378 201535488_201535825 201535879_201535885 201536557_201536650 201536711_201537990 201538036_201538764 201538896_201539530 201539817_201539818 201539854_201540012 201540634_201540717 201541315_201541822 201541854_201542104 201542146_201542714 201543573_201544096 201544582_201544670 201545012_201545162 201545199_201545309 201545349_201545506 201545540_201545723 201545754_201546090 201546226_201546349 201546430_201546595 201551137_201551217 201551245_201551317 201554958_201554965 201555248_201555249 201555353_201555356 201555806_201556078 201556411_201557032 201557048_201557406 201559941_201560157 201561333_201562236 201562618_201562711 201563316_201563661 201563693_201563874 201564125_201564604 201564932_201565087 201576092_201576156 201576210_201576218 201576230_201576357 201576671_201576737 201578023_201578070 201578113_201578333 201578334_201578372 201578384_201578450 201578498_201578600 201578627_201580170 201580174_201580262 201580353_201580697 201583866_201583869 201583929_201584107 201584397_201584521 201584570_201584571 201584596_201584741 201587056_201587060 201587085_201587136 201587162_201587170 201590820_201590876 201590885_201591050 201598063_201599210 201601588_201602703 201607846_201608114 201608123_201608349 201625847_201625987 201627025_201627169 201630652_201630737 201631047_201631120 201635365_201635565 201635585_201635688 201636320_201636350 201636402_201637450 201643203_201643519 201643544_201643597 201643713_201643824 201644103_201644270 201652223_201652304 201652348_201654941 201655269_201656169 201656637_201656739 201656840_201656864 201657770_201657943 201657978_201658903 201659245_201662006 201662032_201662080 201662156_201662885 201663165_201663576 201664086_201667026 201667902_201669772 201670454_201670456 201671559_201671747 201672656_201672761 201673094_201673111 201673147_201673192 201673221_201673590 201674063_201674147 201675013_201675687 201675702_201676081 201676152_201676405 201676464_201676591 201676744_201677143 201677174_201677301 201677557_201677979 201678063_201678196 201678418_201678510 201678604_201678677 201678818_201678929 201679006_201679757 201679808_201680162 201680179_201680764 201680807_201681449 201681453_201681591 201682541_201682729 201682736_201683008 201683035_201683113 201683160_201683511 201683565_201683621 201683646_201683723 201683748_201683977 201683998_201684367 201684369_201685836 201685841_201686189 201686203_201686386 201702298_201702338 201702556_201702593 201713914_201714357 201714401_201714722 201714747_201714764 201715653_201715669 201715704_201715850 201730762_201730948 201731262_201732270 201732341_201732749 201732783_201732971 201732991_201733059 201733081_201734201 201734256_201734779 201734980_201735083 201735148_201735262 201735293_201735426 201735500_201735672 201735759_201735885 201735936_201736015 201736240_201736328 201736422_201736515 201736656_201736817 201736894_201737557 201763165_201763256 201763333_201763397 201765078_201765616 201768222_201768562 201769766_201769986 201770844_201773905 201774367_201775498 201775546_201775669 201777950_201778553 201779070_201779128 201779556_201780199 201784000_201784674 201784716_201785050 201787425_201787503 201797499_201798239 201799077_201799263 201799316_201799997 201800015_201801764 201801791_201801876 201802443_201803733 201803774_201804010 201804036_201804037 201804078_201805539 201805878_201806249 201806257_201806295 201808127_201808674 201812890_201813080 201820271_201820642 201823850_201824548 201824742_201824848 201824884_201825331 201831096_201831291 201832097_201832221 201832863_201833144 201835764_201836023 201836024_201836489 201836510_201836710 201838011_201838616 201838625_201838981 201839080_201841893 201844876_201845176 201851575_201851805 201852110_201853338 201853411_201855104 201866085_201867176 201874446_201874579 201874635_201874778 201874812_201875067 201875991_201877014 201877392_201877595 201877689_201878189 201878212_201878943 201878968_201879529 201879611_201879616 201879826_201880297 201881311_201881751 201881918_201881989 201882191_201882230 201883047_201883302 201883330_201883480 201883602_201883883 201883917_201884533 201884711_201884909 201884944_201884945 201884980_201884981 201885030_201885032 201885106_201885197 201885199_201885201 201885261_201885344 201885425_201886011 201886086_201886189 201886258_201886474 201886516_201886857 201886966_201887764 201887956_201888061 201888120_201889688 201889775_201890627 201890767_201891239 201891240_201891473 201891573_201891660 201891746_201891826 201891881_201892526 201892598_201893061 201893164_201893973 201894241_201894336 201894378_201894541 201894560_201894777 201894802_201894807 201898290_201898300 201898392_201898465 201898758_201898994 201899180_201899259 201899293_201899294 201899331_201899405 201901674_201901778 201918835_201920287 201920293_201921592 201926861_201926903 201929605_201929656 201929689_201929759 201929865_201930154 201930230_201930300 201930333_201930406 201930433_201930437 201930527_201930646 201930678_201930935 201930971_201930988 201934691_201935140 201937526_201937768 201937801_201937889 201938734_201938831 201938856_201938919 201962855_201963256 201975555_201975650 201975871_201975883 201975913_201975941 201975972_201976116 201984149_201984263 201994267_201994353 201995801_201995955 201995981_201996158 201996193_201996606 201997292_201997420 201998640_201998846 201998868_202000221 202011627_202011975 202011979_202012437 202012748_202013169 202020611_202020655 202027010_202027440 202028434_202028594 202028845_202028897 202031703_202031767 202031783_202031907 202033158_202033230 202033387_202034214 202034254_202034629 202034633_202034791 202034799_202035283 202035817_202035929 202036787_202037564 202060467_202060470 202060509_202060642 202063947_202064029 202064057_202064068 202064823_202064928 202065331_202066298 202067773_202067846 202074532_202074619 202074652_202074764 202088382_202088611 202092030_202092101 202092103_202092378 202092446_202092715 202092969_202093068 202093223_202094856 202103417_202104449 202109821_202110078 202111216_202111282 202119691_202119705 202119730_202119785 202121759_202122053 202122101_202122225 202123779_202123926 202132390_202132479 202159531_202159672 202164338_202165002 202168135_202168227 202168537_202168589 202168605_202168652 202168669_202168731 202169301_202169403 202169472_202169961 202169983_202170382 202170469_202170611 202170679_202170770 202170969_202171249 202171588_202171800 202172665_202172726 202172890_202173030 202173167_202173245 202173258_202173385 202173436_202173682 202173700_202173839 202173976_202174464 202174577_202175062 202175075_202175306 202175340_202175656 202176255_202176422 202176539_202177127 202186634_202186732 202193053_202193117 202193291_202193584 202195553_202195672 202195742_202195799 202195836_202195973 202196069_202196148 202196282_202196389 202196592_202197291 202197308_202197508 202197510_202197563 202197825_202197884 202197929_202197934 202197967_202198086 202198107_202198232 202198303_202198305 202198483_202198547 202198643_202198712 202198738_202198984 202200949_202202021 202202029_202202153 202217909_202217963 202232397_202232535 202232661_202232664 202232817_202232821 202232833_202232834 202232917_202232923 202232955_202232961 202233409_202233422 202233471_202233516 202233942_202233948 202243914_202243922 202244061_202244062 202244412_202244414 202244681_202244684 202245090_202245091 202245234_202245235 202245977_202245978 202246348_202246416 202246796_202246832 202247138_202247141 202247175_202247182 202247226_202247253 202247315_202247463 202248168_202248171 202266168_202266170 202266320_202266332 202267238_202267295 202280878_202281041 202302705_202302710 202302738_202302783 202311709_202311894 202312101_202312216 202312229_202312233 202312869_202312902 202312935_202312976 202313645_202313812 202313906_202314041 202314190_202315443 202315480_202315521 202315601_202315662 202315779_202315906 202315930_202315979 202316012_202316045 202316121_202316201 202316333_202316365 202316587_202316669 202316767_202316895 202316975_202317079 202317188_202317346 202317474_202317611 202317699_202317715 202317899_202318273 202318903_202318978 202319069_202319078 202319660_202319723 202319814_202319858 202319931_202320164 202320251_202320623 202320852_202320934 202321314_202321417 202321637_202321659 202322100_202322179 202322265_202322341 202322449_202322531 202322836_202322862 202322918_202322927 202323191_202323252 202324096_202324162 202324337_202324896 202325190_202325238 202325453_202325455 202325752_202325807 202325830_202325863 202326211_202326289 202326375_202326471 202326579_202326612 202327033_202327098 202327362_202327462 202328231_202328326 202328328_202328396 202331478_202331543 202331705_202331791 202332623_202332674 202332705_202332741 202333082_202333573 202333577_202333583 202333615_202333646 202333714_202333802 202333846_202333889 202333922_202333925 202333981_202334957 202335062_202335203 202335234_202335237 202335274_202335314 202335357_202335407 202335491_202335493 202335570_202335628 202335820_202335881 202335975_202336005 202336066_202336068 202336105_202336109 202336138_202336144 202336193_202336298 202336361_202336363 202336432_202336658 202336684_202336774 202342108_202342474 202342555_202342829 202342854_202342896 202342924_202343033 202343058_202343060 202343093_202343094 202343197_202343218 202343245_202343467 202343589_202343591 202343619_202343724 202343749_202343887 202343919_202343948 202343982_202344022 202347136_202348450 202348458_202348636 202376060_202376136 202376147_202376536 202376879_202376941 202377123_202377199 202377474_202377516 202377568_202377729 202377794_202378034 202378056_202378127 202378153_202378191 202378478_202378480 202378514_202378517 202378743_202379094 202379124_202379170 202380751_202381051 202385909_202386043 202386066_202386174 202389085_202389192 202446417_202446468 202446496_202446497 202447037_202447058 202447098_202447258 202447427_202447511 202447556_202447765 202448034_202448079 202448104_202448113 202448230_202448358 202449390_202449431 202449967_202450038 202450496_202450519 202450570_202450592 202450845_202450972 202451150_202451204 202451644_202451664 202451689_202451930 202460687_202460788 202461463_202461533 202461581_202461638 202461855_202461938 202461964_202461965 202461991_202462104 202462178_202462241 202468766_202468802 202468870_202468878 202469749_202469946 202470067_202470158 202483461_202483900 202485538_202486026 202486850_202487034 202487344_202487569 202487929_202488488 202488531_202488572 202488764_202488901 202489108_202489194 202489623_202489733 202489961_202490065 202490264_202490391 202491070_202491293 202491480_202491793 202491871_202491982 202497568_202497633 202500243_202500373 202500431_202500765 202501052_202501082 202501126_202501472 202502680_202502800 202502822_202503244 202503252_202503461 202503724_202503883 202505913_202505969 202511232_202511288 202512342_202512383 202512460_202512461 202512492_202512585 202512613_202513080 202514306_202515051 202515075_202516125 202516177_202517173 202517327_202517437 202524753_202524761 202524786_202524822 202525074_202525076 202525137_202525139 202525219_202525251 202525518_202525519 202525659_202525663 202526086_202526089 202526120_202526121 202526232_202526233 202530290_202530517 202530878_202530973 202531283_202531350 202531354_202532381 202535116_202535237 202537151_202537274 202537547_202537634 202537742_202537800 202539050_202539621 202539623_202540004 202540185_202540270 202540288_202542317 202543210_202543293 202543612_202543699 202544094_202544262 202544586_202545687 202545838_202545958 202545983_202545985 202546752_202546860 202547609_202547851 202548813_202548917 202550182_202550284 202551203_202551318 202551525_202551620 202551664_202551792 202578035_202578099 202579508_202579589 202579738_202579776 202580626_202580987 202581048_202581930 202581961_202581962 202581972_202581987 202582016_202582453 202582457_202583535 202585388_202585445 202585688_202586155 202586608_202586854 202596215_202596303 202597723_202598383 202598471_202598616 202598734_202598833 202598994_202599970 202600088_202600200 202600232_202600260 202600322_202600394 202600520_202600596 202600705_202601121 202601309_202602559 202602903_202603125 202609238_202609285 202609341_202609489 202609548_202609615 202633558_202633563 202633600_202633604 202633659_202633692 202633897_202633939 202635179_202635821 202636113_202636263 202636297_202636372 202636415_202636600 202636638_202636744 202636998_202638868 202638882_202640110 202648220_202648305 202648482_202648660 202649307_202649985 202650008_202650499 202650575_202650708 202669053_202669425 202670209_202670442 202670501_202670663 202670837_202670987 202671076_202671092 202671348_202671520 202680282_202680352 202682467_202682533 202682620_202682621 202690446_202690492 202691209_202691477 202691503_202691714 202692262_202692340 202692386_202692387 202692435_202693119 202693134_202693135 202693354_202693790 202694878_202694881 202694901_202694955 202695132_202695251 202695570_202695662 202696057_202696225 202696852_202697582 202697680_202697708 202699685_202699703 202699728_202699730 202699780_202699789 202699816_202699899 202700029_202700043 202700073_202700087 202700130_202700134 202700193_202700195 202700236_202700248 202700275_202700331 202700364_202700384 202700462_202700485 202700562_202700567 202700592_202700984 202701303_202701395 202701790_202701958 202702025_202702148 202702585_202703315 202703413_202703441 202705475_202705493 202705518_202705520 202705570_202705579 202705606_202705689 202705819_202705833 202705863_202705877 202705920_202705924 202705983_202705985 202706026_202706038 202706065_202706121 202706154_202706174 202706252_202706275 202706352_202706357 202706382_202706774 202707093_202707185 202707580_202707748 202707815_202707938 202708375_202709105 202709203_202709231 202711265_202711283 202711308_202711310 202711360_202711369 202711396_202711479 202711609_202711623 202711653_202711667 202711710_202711714 202711773_202711775 202711816_202711828 202711855_202711911 202711944_202711964 202712042_202712065 202712142_202712147 202712172_202712564 202712883_202712975 202713370_202713538 202713605_202713728 202714109_202714895 202714993_202715021 202717988_202718747 202719142_202719309 202719376_202719498 202719716_202719945 202719998_202720648 202720746_202720774 202732264_202732725 202732896_202733110 202752466_202752473 202752508_202752575 202752759_202752814 202753605_202753606 202753631_202753778 202753841_202753926 202754345_202754435 202755111_202755118 202755161_202755173 202755207_202755220 202755245_202755247 202755327_202755375 202756736_202756876 202756906_202757090 202757119_202757125 202760729_202760840 202761141_202761185 202763473_202763658 202775385_202775612 202776960_202777224 202777329_202777746 202777820_202778008 202790308_202790386 202790448_202790905 202791018_202791123 202791149_202791345 202791382_202791419 202791427_202791674 202792001_202792232 202793573_202794551 202794554_202794684 202796151_202796209 202799482_202800034 202800123_202800176 202800192_202800373 202800652_202800978 202801164_202802212 202802686_202803129 202803185_202803275 202803352_202803860 202804035_202804114 202804171_202804245 202804271_202804287 202804324_202804350 202804516_202804689 202804821_202805525 202805539_202805606 202805949_202806183 202806309_202806492 202806522_202807093 202807256_202807415 202814032_202814254 202814315_202814414 202814536_202814635 202814691_202814970 202871997_202871999 202872030_202872032 202872089_202872103 202872157_202872192 202872937_202873173 202873436_202873591 202873648_202873896 202874012_202874850 202874983_202875303 202875498_202875503 202875519_202875558 202875593_202875655 202875743_202875777 202875778_202876328 202876390_202876523 202876676_202876835 202876880_202877445 202879317_202879628 202888413_202888417 202888451_202888554 202888555_202889440 202889480_202889875 202889998_202890256 202890283_202890394 202890502_202890694 202890801_202891340 202891464_202891509 202891515_202891660 202891664_202891751 202891854_202892068 202892104_202892876 202900104_202900150 202903715_202903719 202903773_202903775 202903826_202903830 202903908_202904643 202905287_202905405 202908097_202908194 202908205_202908881 202908884_202908980 202909889_202909946 202910026_202910097 202910475_202910572 202910886_202911007 202912444_202912958 202913140_202913229 202913539_202913682 202913747_202914127 202918942_202919122 202926287_202926901 202931932_202932132 202932263_202932442 202932605_202932784 202933128_202933219 202934960_202935318 202935610_202935679 202935684_202935760 202935773_202936055 202936188_202936567 202936579_202936637 202940716_202940946 202940949_202941180 202941210_202941217 202954147_202954215 202960301_202960340 202960383_202960385 202960566_202960577 202966785_202966795 202966862_202967117 202969825_202969885 202970029_202970827 202980524_202981434 202989837_202990017 202990068_202990154 202990233_202990340 202990496_202990579 202990719_202991248 202991301_202991366 202991515_202991798 202991859_202991950 202991995_202992079 202992175_202992277 202992614_202992880 202993028_202993158 202993240_202993377 202993447_202993448 202993497_202993654 202993714_202993786 202993798_202994069 202994225_202994435 202994573_202994635 202994652_202994694 202994862_202995271 202995918_202996272 202996423_202996525 202998511_202998795 202998888_202999221 202999271_203000377 203001433_203002246 203003054_203004014 203004937_203005214 203005856_203006025 203006589_203007228 203007606_203007760 203007762_203007834 203025897_203026076 203027181_203027421 203030737_203030908 203033080_203033361 203033498_203033585 203034253_203034636 203034651_203034996 203036627_203036691 203037382_203038151 203039163_203039218 203040039_203040046 203040587_203040637 203041937_203041986 203042160_203042259 203042597_203042759 203042849_203042939 203042963_203042964 203042982_203043039 203043066_203043114 203043154_203043171 203043203_203043285 203043365_203043463 203043635_203043825 203044014_203044085 203044216_203044246 203044250_203044288 203044347_203044450 203044505_203044801 203063880_203063922 203063948_203066637 203066668_203068879 203068992_203069093 203069148_203069167 203069261_203069644 203069702_203070191 203070286_203070367 203070471_203070626 203070673_203070767 203070781_203070891 203071020_203071201 203072963_203073255 203073590_203073668 203076512_203076595 203076750_203076830 203076905_203076982 203077243_203077340 203077661_203077758 203078177_203078682 203078684_203078710 203078890_203078953 203078987_203079003 203079130_203079236 203079367_203079689 203080559_203080987 203081015_203081018 203081074_203081140 203081443_203081491 203081720_203081779 203081822_203081887 203090636_203090639 203090801_203090849 203092527_203092959 203093865_203093912 203094764_203095121 203113167_203113217 203113274_203113328 203114205_203114279 203114400_203114454 203114527_203114849 203114924_203115002 203115113_203115602 203115783_203116109 203116292_203116293 203116387_203116390 203116430_203116468 203201427_203201575 203209631_203209714 203219846_203219847 203219872_203219960 203221205_203221333 203221857_203221880 203221923_203222100 203222881_203222938 203231055_203231112 203231215_203231506 203231531_203231578 203231767_203231768 203233019_203233075 203235270_203235340 203236230_203236240 203236268_203236271 203236296_203236321 203236370_203236397 203236422_203236460 203237166_203237243 203237609_203237681 203238727_203238808 203238871_203238922 203238963_203239011 203239056_203239061 203239255_203239658 203239659_203240270 203240318_203241135 203241165_203241222 203241274_203241275 203241328_203241366 203241420_203241436 203241467_203241527 203241583_203241770 203241810_203242189 203242214_203242313 203242629_203242743 203242768_203242832 203245331_203245552 203245589_203245592 203245635_203245686 203245726_203245727 203245793_203245801 203245844_203245917 203245968_203245969 203246140_203246183 203246208_203246290 203246324_203246329 203247423_203249639 203249663_203249716 203252758_203252759 203252813_203252890 203252930_203252986 203255221_203255475 203255566_203255695 203261274_203261453 203261788_203262953 203262954_203263225 203263228_203263334 203263351_203263471 203263523_203264415 203264417_203264564 203264595_203265091 203265112_203265309 203265382_203265623 203265626_203265749 203265791_203266298 203266332_203266476 203266938_203267090 203267979_203268498 203268515_203268586 203268715_203268792 203268812_203269317 203272666_203272719 203275558_203275605 203275755_203275756 203277497_203277616 203277656_203277657 203282261_203282389 203282496_203282498 203283881_203283883 203284104_203284146 203284180_203284181 203284279_203284285 203285762_203285867 203286658_203286771 203288225_203288287 203288319_203288491 203288597_203288657 203288688_203288751 203289004_203289204 203290481_203290535 203291546_203291656 203291681_203291688 203292049_203292157 203292600_203292760 203292785_203292819 203292844_203293062 203293393_203293397 203293504_203293535 203293593_203293597 203293844_203293917 203295902_203295933 203298669_203298677 203298818_203298853 203299102_203299105 203299175_203299235 203300961_203301069 203301418_203301823 203301859_203302138 203302149_203302577 203304478_203304685 203304859_203305101 203305224_203305379 203306428_203306729 203306834_203307248 203308856_203308893 203308927_203308959 203308985_203309009 203309044_203309054 203309103_203309109 203309214_203309239 203309654_203309658 203309789_203309792 203309824_203309849 203309876_203309964 203309999_203310024 203310057_203310201 203310246_203310317 203310344_203310345 203310352_203310356 203310389_203310627 203310652_203310653 203310748_203310749 203311133_203311137 203311162_203311235 203311263_203311265 203311320_203311346 203311396_203311702 203311834_203312136 203313057_203313101 203313126_203313136 203314532_203314594 203314737_203314792 203315417_203315530 203316021_203316212 203316249_203316250 203319719_203319771 203319787_203319938 203320026_203320405 203320466_203320683 203321699_203321749 203322203_203322433 203322743_203322758 203322791_203322849 203322921_203322922 203323290_203323362 203323847_203323926 203323970_203323973 203324010_203324012 203327814_203327867 203328310_203328359 203328446_203328447 203328550_203328553 203328604_203328728 203330242_203330296 203330703_203331724 203339586_203339634 203339669_203339684 203339882_203339883 203340021_203340022 203340095_203340096 203340169_203340170 203340214_203340249 203341209_203341302 203342400_203342483 203347581_203347733 203352029_203352176 203352315_203352470 203352505_203352618 203352657_203352668 203352707_203352717 203352969_203353005 203354159_203354308 203354376_203354409 203354434_203354435 203354464_203354468 203354497_203354526 203354567_203354571 203354608_203354747 203354876_203355060 203355087_203355125 203355184_203355243 203355287_203355304 203355564_203355615 203355646_203355781 203355848_203355851 203355878_203356004 203356038_203356134 203356167_203356275 203356304_203356306 203356341_203356357 203356399_203356503 203356589_203356717 203358092_203358184 203358437_203358489 203358545_203358730 203363252_203363400 203364890_203365014 203365045_203365143 203365169_203365244 203365283_203365342 203370664_203370830 203371326_203371409 203371445_203371520 203371611_203371687 203371813_203371930 203372413_203372489 203372954_203373173 203377176_203377538 203377592_203378379 203379349_203379431 203381836_203381862 203381895_203381961 203383489_203383497 203383537_203383690 203383767_203383837 203383870_203384031 203384104_203384299 203384487_203384577 203384615_203384715 203384745_203384826 203384868_203384873 203384900_203384901 203384933_203384947 203384973_203385078 203385134_203385270 203385298_203385393 203385418_203385482 203385520_203385715 203385744_203385812 203385844_203385846 203386073_203386095 203386151_203386219 203386279_203386280 203389039_203389104 203390017_203390023 203390061_203390114 203390988_203391349 203442072_203442108 203450684_203450897 203450898_203450974 203456462_203456517 203497405_203498641 203499103_203499458 203499585_203499655 203499744_203499904 203499917_203499982 203500022_203501024 203505033_203505124 203509831_203509889 203530327_203530391 203545458_203545511 203545520_203546023 203549117_203549474 203551197_203551263 203551497_203551672 203552288_203552778 203568942_203569484 203574132_203574423 203577323_203578197 203578198_203578809 203579860_203580125 203582172_203582176 203582248_203583712 203583723_203583914 203584270_203584321 203584454_203584714 203584817_203584923 203585008_203585134 203585255_203585754 203585849_203585980 203586102_203586190 203586382_203586551 203586715_203587055 203587176_203587265 203587365_203587457 203587508_203587842 203587926_203588033 203588095_203588194 203588266_203588503 203588557_203588839 203592464_203592575 203593189_203593263 203601893_203602519 203602579_203602703 203602724_203602896 203602901_203603000 203617476_203618074 203621946_203622049 203622836_203622847 203622878_203623031 203623189_203623464 203623804_203623944 203624527_203625089 203625156_203625257 203625449_203626510 203626534_203626643 203626825_203627216 203627261_203627350 203627422_203627601 203627643_203627730 203627824_203627909 203628058_203628285 203628335_203628755 203629095_203629389 203629394_203629441 203629776_203629953 203630038_203630703 203631240_203631888 203631913_203631942 203632155_203632424 203632458_203632797 203632823_203632824 203632916_203632960 203633347_203633495 203633531_203633532 203634445_203634689 203651682_203652666 203652669_203653314 203653340_203653346 203653379_203653756 203653782_203653787 203653813_203654245 203654343_203654423 203654433_203654524 203655180_203655537 203655551_203655881 203655950_203656129 203663062_203663329 203663362_203663786 203663796_203664129 203685811_203688580 203688611_203688723 203688749_203688802 203688841_203688876 203688943_203689136 203689275_203689455 203689572_203689652 203689744_203689850 203690005_203690091 203690128_203690202 203690302_203690380 203690531_203690558 203690626_203690730 203690752_203690840 203690846_203690883 203690966_203691027 203691159_203691903 203692487_203692533 203693436_203693486 203699404_203699503 203699524_203699799 203699865_203700020 203706262_203706307 203707616_203707658 203708070_203708325 203720409_203720469 203720474_203720664 203720694_203720877 203721117_203721684 203721710_203722602 203722617_203722860 203722861_203723061 203723924_203723972 203737971_203738121 203738150_203738224 203738355_203738434 203738496_203738504 203738548_203738717 203741634_203741765 203743035_203743414 203743712_203744131 203744155_203744449 203744474_203745058 203745211_203745464 203745473_203745515 203745576_203745611 203748937_203748938 203748974_203748975 203749072_203749074 203749118_203749120 203749663_203749669 203749695_203749699 203750143_203750147 203750271_203750272 203751335_203751416 203752720_203752723 203758708_203758713 203758738_203758741 203758769_203758824 203758897_203759165 203759554_203759626 203759725_203760116 203760230_203760300 203760333_203760337 203769161_203769233 203769330_203769720 203769835_203769905 203769938_203769942 203805123_203805151 203805178_203805236 203805275_203805278 203806299_203806303 203806389_203806399 203806444_203806445 203806552_203806557 203806694_203806695 203806905_203806917 203806973_203806974 203807360_203807362 203807653_203807662 203807808_203807810 203807849_203807873 203807953_203807954 203807979_203807980 203808073_203808075 203808304_203808310 203816624_203816670 203846822_203846871 203853363_203853692 203854023_203854155 203854550_203854771 203855437_203857659 203857703_203857828 203857884_203857994 203858657_203859122 203859380_203859472 203860008_203860151 203860213_203860464 203860693_203860799 203860886_203861006 203861063_203861214 203861453_203861559 203861678_203861753 203861832_203861866 203861953_203862054 203862114_203862349 203862395_203862825 203876754_203876981 203877239_203877342 203877600_203877614 203877875_203877925 203877949_203878063 203882975_203883394 203883746_203883969 203884001_203884140 203884223_203884471 203884707_203884822 203885221_203885298 203885366_203885435 203885491_203885685 203885762_203885848 203886316_203888595 203888599_203888695 203888697_203888813 203889040_203889751 203894685_203894759 203895423_203897050 203897362_203897820 203897838_203897889 203897920_203897936 203898194_203898286 203898822_203899016 203899061_203899457 203900637_203900778 203900965_203901071 203901158_203901319 203901376_203901538 203901777_203901947 203902066_203902087 203902161_203902177 203902264_203902348 203902417_203902470 203915396_203915921 203916955_203917033 203917326_203917420 203917881_203917975 203918008_203918664 203918704_203919060 203919084_203919922 203920560_203920601 203932343_203932383 203936594_203936740 203945868_203945924 203949470_203949526 203951178_203951216 203951255_203951256 203959835_203959918 203993938_203993983 203994672_203994674 203994700_203994749 203994815_203995036 203995557_203995865 203996578_203996627 203996844_203996960 203997185_203997571 203997598_203997660 203997685_203997751 203997828_203997917 203997932_203998064 203998693_203999296 203999310_203999398 203999600_203999715 203999718_203999783 204001351_204001459 204003643_204004035 204004480_204004774 204009036_204009810 204009878_204009896 204010047_204010347 204010726_204011043 204011047_204011284 204011323_204011406 204011507_204011527 204011563_204011567 204011595_204011889 204012076_204012078 204012289_204012299 204012588_204013000 204013452_204014210 204014366_204015141 204015420_204015551 204015767_204015912 204016119_204016213 204016216_204016891 204017198_204020152 204020189_204020650 204020653_204020843 204020874_204021067 204021123_204022270 204022289_204022560 204027377_204027443 204027883_204027936 204034994_204035044 204036893_204036934 204040259_204040359 204040462_204040593 204041439_204041736 204041806_204041981 204042046_204042651 204042726_204042891 204042907_204043103 204046648_204046831 204046845_204047085 204047862_204049106 204049558_204049655 204050345_204050346 204050372_204050478 204050524_204050533 204050634_204050656 204050694_204050747 204050772_204050874 204050924_204050963 204052173_204052258 204052301_204052888 204052892_204053019 204056944_204057683 204062518_204062542 204062583_204062596 204062695_204062696 204062776_204062780 204062823_204062840 204062913_204062959 204071100_204072190 204083203_204083866 204087880_204088649 204088657_204088911 204091222_204091227 204091273_204091337 204091572_204091957 204093689_204094522 204097078_204097242 204098492_204098678 204099777_204099912 204099937_204099939 204100010_204100077 204101545_204102036 204106169_204106530 204107532_204108873 204108912_204108997 204109303_204109541 204109611_204109690 204109711_204109931 204109960_204110112 204110534_204111024 204111149_204111750 204111818_204112027 204112050_204112632 204112713_204114806 204114871_204115010 204115392_204115794 204116704_204116913 204117882_204117968 204117982_204118069 204118656_204118719 204118741_204118949 204119102_204119204 204119321_204119424 204119529_204119651 204119726_204119834 204119915_204119960 204120329_204121205 204121655_204121741 204122644_204122984 204124640_204124780 204157413_204157433 204157662_204157664 204157832_204157848 204157891_204157900 204158030_204158071 204158097_204158105 204174271_204174411 204174915_204174985 204175025_204175254 204175376_204175808 204175809_204176119 204176792_204176891 204177537_204177827 204180112_204180558 204181275_204181343 204184600_204184883 204184934_204185030 204185088_204185598 204185642_204185727 204185794_204185887 204185934_204186016 204186064_204186632 204186701_204187146 204187234_204187235 204187265_204187275 204187644_204187712 204187886_204188064 204188167_204188333 204188437_204188492 204188626_204189100 204189431_204189462 204189491_204189544 204189572_204189635 204189663_204189743 204189759_204189819 204189848_204190056 204190086_204190228 204190908_204191017 204191476_204191829 204215537_204215730 204215931_204216148 204216252_204216744 204216768_204217538 204217617_204217740 204217839_204217925 204218039_204218236 204218394_204218561 204218643_204218735 204218798_204219170 204219403_204219617 204220060_204220172 204220834_204221046 204221064_204221102 204226271_204226399 204226440_204227191 204227223_204227271 204229913_204230288 204230289_204230572 204236482_204236545 204236922_204237011 204237558_204237948 204242971_204243211 204243294_204244071 204245156_204245239 204245302_204245343 204245456_204245489 204245826_204245899 204245902_204246137 204251121_204251679 204251699_204252402 204252436_204252667 204252746_204255592 204255708_204255797 204255967_204256761 204256774_204256895 204257062_204257372 204258593_204258902 204258921_204259169 204259182_204259767 204260639_204260706 204260719_204260779 204260968_204261086 204261549_204261676 204261718_204261796 204261837_204262032 204262149_204262503 204268988_204269028 204269128_204269129 204269161_204269260 204269314_204269365 204269376_204269754 204269782_204269785 204269787_204269824 204269857_204269872 204270291_204270299 204270335_204270338 204270376_204270433 204270635_204270691 204270727_204270804 204270853_204270854 204270910_204271096 204271121_204271124 204271171_204271230 204271263_204271272 204271787_204273091 204273103_204273189 204290806_204290956 204291097_204291321 204291931_204292653 204292817_204293078 204294158_204294562 204294586_204294828 204294846_204295016 204295782_204295853 204296526_204296684 204296739_204296816 204297016_204297117 204297510_204297527 204297596_204297874 204303077_204303205 204347227_204347271 204349674_204349707 204349900_204349905 204350289_204350292 204350509_204350519 204353237_204353282 204362291_204362348 204363208_204363385 204364145_204364211 204364950_204365027 204365228_204365326 204365594_204365661 204365710_204365775 204365802_204365857 204366083_204366461 204375209_204375356 204375454_204375577 204379872_204381059 204381259_204381397 204381716_204381779 204382882_204382947 204383028_204383204 204383511_204383626 204383661_204383808 204383822_204383923 204383942_204384292 204384548_204384650 204384781_204384861 204385110_204385138 204385150_204385202 204385461_204385553 204385768_204385867 204385884_204385976 204386354_204386387 204386516_204387694 204387738_204387853 204387917_204388111 204388140_204388542 204388620_204388712 204390970_204391430 204391455_204391677 204392365_204392675 204392975_204393020 204396159_204396230 204396279_204396565 204396917_204397231 204397256_204397406 204397493_204397614 204397656_204398155 204398469_204400435 204400467_204401559 204402418_204402592 204404682_204405099 204405195_204405361 204406737_204406856 204408563_204409183 204414141_204414200 204415509_204415896 204415942_204416597 204416686_204416799 204416889_204417334 204417360_204417751 204417884_204417925 204421704_204422757 204423602_204423695 204424261_204424661 204424836_204425142 204425165_204425344 204425380_204425509 204425570_204425735 204425761_204425836 204425997_204425998 204426056_204426469 204426483_204426737 204426782_204426962 204427055_204427481 204433929_204434090 204434130_204434134 204434189_204434191 204439055_204439503 204439508_204439939 204446174_204446237 204458770_204459085 204459101_204459573 204459598_204459620 204459797_204459895 204459923_204460177 204461198_204461258 204461341_204461954 204462000_204462032 204462121_204462221 204462247_204462292 204462363_204462364 204462390_204463253 204463293_204463429 204463765_204463869 204466863_204467251 204469229_204469242 204469378_204469379 204469424_204469461 204469489_204469501 204476913_204476951 204476985_204477066 204477268_204477457 204477458_204477708 204477818_204478102 204478202_204478203 204479410_204479463 204504152_204504470 204504487_204505065 204505083_204505556 204505559_204505654 204505660_204506099 204506103_204506425 204506629_204507711 204507729_204508010 204508047_204508419 204508433_204508792 204508915_204508992 204509121_204509352 204509482_204509733 204509747_204509812 204510025_204510158 204510260_204510786 204511185_204511267 204511561_204511656 204511659_204512841 204512847_204514109 204522476_204522873 204523993_204524261 204524282_204525588 204526035_204526812 204546975_204547217 204547266_204547415 204547428_204547732 204547789_204548534 204548547_204549253 204549323_204550771 204550786_204552154 204552275_204552420 204552538_204553142 204553227_204553452 204553478_204553685 204553693_204554069 204554137_204554366 204554400_204554402 204554479_204555183 204555683_204555684 204556488_204556492 204556968_204556969 204557392_204557395 204567751_204567886 204567937_204568113 204568775_204568937 204568943_204569157 204569198_204569213 204594881_204595730 204595925_204596060 204596222_204597330 204601114_204601290 204601324_204601878 204601899_204602052 204602077_204602252 204602324_204603088 204603145_204603244 204603312_204603425 204603507_204603623 204603676_204604060 204604123_204604868 204605030_204606166 204606316_204606570 204606629_204606778 204606921_204607044 204607166_204607298 204607299_204607577 204607586_204608290 204608359_204608504 204608586_204608693 204608749_204608946 204609022_204609027 204609043_204609119 204609391_204609464 204609529_204609658 204609688_204609755 204609758_204609902 204609957_204610063 204610200_204610347 204610348_204610522 204610633_204610688 204610737_204611187 204620478_204620889 204621083_204621391 204621580_204621712 204621934_204621981 204621997_204622104 204622275_204622426 204622731_204622860 204623979_204624059 204624192_204624247 204624495_204624757 204625599_204625720 204625730_204625830 204625841_204625969 204631664_204632277 204632306_204632830 204637849_204638276 204638367_204638473 204663232_204663393 204665254_204665440 204665858_204666001 204666280_204666460 204666532_204667161 204667224_204667331 204667388_204667491 204667559_204667671 204667753_204667864 204667920_204668034 204668337_204668790 204668877_204669179 204669354_204670066 204670188_204670505 204670669_204670942 204671197_204671359 204671481_204671606 204671758_204671863 204672012_204672148 204672287_204672324 204672341_204672391 204672436_204672670 204672719_204672834 204674368_204675014 204717188_204717244 204726660_204726798 204727335_204727416 204736089_204736271 204738924_204739277 204739304_204739361 204740002_204740125 204740285_204740440 204740445_204740825 204741308_204741619 204741677_204742073 204742136_204742458 204742687_204742841 204743143_204743300 204772342_204773114 204773796_204774227 204774937_204775117 204775122_204775413 204777247_204777616 204778342_204778528 204779446_204779652 204780815_204781191 204782404_204782455 204785689_204785922 204786440_204786502 204789767_204789883 204790022_204790247 204790289_204790291 204790441_204790497 204790554_204790657 204790725_204790838 204790911_204791030 204791086_204791269 204791572_204792081 204792100_204792101 204792146_204792552 204792676_204792771 204792820_204793273 204793377_204793686 204793850_204794099 204794354_204794535 204794627_204794760 204794882_204795031 204795180_204795316 204795455_204795605 204795650_204795715 204795748_204796016 204796103_204796135 204796170_204796218 204796316_204796404 204796498_204796613 204796666_204796784 204796854_204796962 204797033_204797127 204797218_204797414 204797468_204797622 204797709_204797810 204797939_204798021 204798096_204798186 204798263_204798502 204798947_204799147 204799434_204799474 204800225_204800227 204800273_204800341 204800361_204800431 204800462_204800561 204800662_204800711 204809413_204809610 204809845_204809977 204810077_204810126 204810135_204810225 204810256_204810350 204810438_204810527 204810565_204810686 204810907_204810980 204811096_204811289 204811548_204811627 204811715_204811823 204811895_204811980 204812056_204812240 204812294_204812399 204812483_204812827 204812887_204812986 204813221_204813290 204813343_204813453 204813934_204813999 204814147_204814308 204815264_204815362 204824310_204824421 204838108_204838177 204840470_204840707 204853468_204853487 204853535_204853538 204853789_204853844 204854114_204854117 204863201_204864296 204864967_204866207 204866455_204866534 204866787_204867205 204867282_204867489 204867783_204868161 204868364_204868408 204868433_204869245 204869537_204869620 204873206_204873270 204875794_204875828 204875889_204875955 204875969_204876258 204876286_204876428 204876695_204876991 204877097_204877157 204877499_204877976 204878389_204878599 204878765_204878986 204879175_204879277 204879577_204880466 204883776_204883867 204886743_204886872 204886956_204887026 204887072_204887412 204887441_204887968 204897109_204897145 204897160_204897530 204905530_204905648 204905955_204905970 204906200_204906416 204906651_204906798 204906898_204907095 204907183_204907269 204907310_204907440 204907661_204907734 204907850_204907950 204908212_204908310 204908398_204908493 204908565_204908650 204908726_204908962 204909141_204909202 204909270_204909380 204909444_204909529 204909761_204910296 204911168_204911343 204911368_204911414 204911503_204912121 204912155_204912354 204916167_204916201 204916334_204916335 204916398_204916399 204916470_204916478 204916617_204916643 204916797_204916806 204923404_204923487 204923801_204923805 204923852_204924105 204924599_204924723 204926815_204926853 204940108_204940109 204940200_204940264 204943145_204943309 204943343_204943361 204958178_204958211 204958237_204958321 204964080_204964326 204964335_204964975 204964978_204965052 204970788_204970989 204971035_204971384 204971832_204972138 204972223_204972658 204972670_204972706 204972725_204972952 204973025_204973145 204973370_204973497 204973685_204973815 204973900_204973989 204974155_204974256 204974320_204974408 204974571_204974587 204974682_204974753 204974822_204974922 204975017_204975109 204975206_204975570 204979448_204979505 204979699_204979754 204980709_204980977 204982125_204982224 205006944_205007129 205007191_205007255 205007527_205007630 205007804_205007938 205008868_205009548 205009745_205010003 205010033_205010175 205010249_205010431 205010460_205010663 205010753_205011116 205011208_205011686 205011719_205011863 205012891_205013073 205013233_205014717 205031927_205032183 205032216_205032350 205032621_205033228 205033253_205033257 205033441_205033442 205033468_205033535 205033565_205033828 205033855_205033960 205033990_205034247 205034290_205034404 205050188_205050862 205298534_205298577 205363208_205363440 205373780_205374812 205374889_205375129 205375144_205375617 205375625_205375761 205390416_205390463 205390558_205390719 205390741_205391165 205391204_205391273 205391294_205391372 205392159_205392283 205398081_205398263 205399104_205399562 205399575_205399623 205399629_205399698 205399763_205399895 205400019_205400050 205400106_205400389 205400601_205400932 205401352_205401909 205402007_205402130 205402234_205402523 205402904_205403505 205403683_205404009 205404117_205405273 205405299_205405301 205405332_205405515 205405558_205405638 205405677_205405726 205405758_205405821 205406315_205407116 205408015_205408208 205416155_205416684 205416693_205416766 205417109_205417156 205417188_205417316 205434062_205435847 205437029_205437166 205437851_205437999 205548754_205548808 205568856_205568907 205569687_205569820 205624150_205624250 205624722_205624825 205624906_205625034 205625196_205625348 205625423_205625583 205625619_205625674 205625710_205625741 205625774_205625912 205626008_205626101 205626266_205626344 205626600_205626698 205626865_205627856 205627881_205628512 205628514_205628658 205628685_205629115 205629231_205629366 205632563_205632651 205685380_205685429 205685455_205685512 205685567_205685579 205685612_205685613 205685660_205685667 205685713_205685717 205685748_205685862 205685892_205685942 205688193_205688253 205700059_205700117 205700143_205700154 205700737_205700801 205700827_205700839 205700953_205700957 205703804_205703887 205704629_205704709 205704734_205704755 205704787_205704883 205704915_205705031 205705056_205705138 205705222_205705233 205705263_205705316 205707308_205707387 205707412_205707433 205707465_205707795 205707876_205707933 205707964_205708005 205708040_205708069 205708106_205708112 205708229_205708280 205715901_205715997 205716913_205717010 205717035_205717053 205718089_205718530 205718592_205718599 205718648_205718680 205721544_205721564 205721607_205721715 205721784_205721786 205722460_205724177 205724206_205725156 205725415_205725605 205725627_205725689 205726001_205726299 205726568_205726651 205726890_205727113 205727161_205727165 205727297_205727360 205727433_205727490 205727539_205727540 205727541_205727620 205727667_205727830 205727921_205727922 205727925_205728078 205728171_205728324 205728396_205728724 205728804_205728811 205728957_205729067 205734350_205734396 205734498_205734543 205734575_205734672 205734774_205735133 205735241_205735389 205735481_205735704 205738039_205738375 205738571_205738579 205739605_205739616 205740109_205740217 205740448_205740587 205740738_205741088 205741093_205741158 205741162_205741822 205742136_205742177 205742205_205742242 205742286_205742341 205742373_205742529 205742563_205742620 205742654_205742670 205742717_205742792 205742957_205743019 205746510_205746682 205747177_205747343 205747370_205747635 205747690_205747807 205747979_205748115 205748158_205748368 205782684_205782725 205782858_205782895 205796624_205796807 205796882_205797442 205797884_205798086 205798173_205798305 205798417_205798521 205798589_205798685 205798818_205798915 205799015_205799114 205799227_205799363 205799457_205799561 205799576_205799794 205799948_205800047 205800191_205800274 205800348_205800444 205800530_205801158 205801273_205801394 205801586_205802552 205802612_205802723 205810294_205810307 205810332_205810378 205810410_205810463 205810574_205810649 205810686_205810740 205811193_205811828 205812133_205812151 205812183_205812236 205812347_205812422 205812459_205812513 205813651_205813719 205813803_205813865 205814804_205814807 205814860_205815082 205815219_205815225 205815307_205815308 205815627_205815633 205815734_205815737 205815787_205816026 205816043_205816153 205816380_205816386 205816422_205816936 205817005_205817888 205818226_205818295 205818935_205819671 205819691_205820417 205820468_205820482 205820516_205820620 205820758_205821041 205821065_205821156 205821190_205822114 205822140_205822213 205822456_205822602 205822628_205824461 205824480_205824884 205824903_205825290 205825299_205826999 205830574_205830585 205832535_205832668 205832675_205832907 205832968_205833010 205833121_205833662 205833693_205833763 205833764_205833959 205834136_205834209 205834275_205834348 205834350_205834389 205834454_205834495 205834525_205834532 205834596_205834673 205834780_205834844 205835429_205835657 205835759_205836334 205836484_205836669 205838131_205839084 205844697_205844771 205844863_205845177 205845321_205845692 205845887_205845965 205845994_205846095 205846144_205846391 205846418_205846419 205846428_205846521 205849131_205849348 205850695_205851089 205854452_205854572 205855616_205855781 205856876_205856965 205857552_205857601 205857636_205857639 205857777_205857917 205858339_205858389 205860303_205860371 205861256_205861313 205861360_205861361 205861428_205861580 205861657_205861823 205862354_205862529 205863164_205863174 205863203_205863204 205863230_205863418 205863678_205863684 205863744_205863748 205863770_205863884 205864081_205864091 205866197_205866363 205866448_205866901 205868986_205869243 205869582_205869729 205869787_205869848 205873853_205873948 205875266_205875348 205875506_205875740 205875917_205876120 205876301_205876405 205876494_205876639 205876711_205876920 205876971_205877089 205877197_205877331 205879034_205879204 205880901_205880956 205880995_205881107 205881233_205881405 205887778_205888101 205888234_205888432 205888650_205888698 205892776_205892856 205895420_205895700 205896647_205896690 205917681_205917890 205919492_205919638 205920519_205920601 205920738_205920838 205920975_205921111 205921123_205921186 205921237_205923937 205924490_205924816 205925269_205925664 205927931_205927946 205927973_205928125 205928520_205928641 205928668_205928701 205931745_205931864 205934079_205934103 205934130_205934131 205934192_205934298 205934331_205934334 205934468_205935096 205935124_205935538 205935570_205935571 205935652_205935657 205935905_205935953 205937845_205938030 205941889_205942216 205943235_205943829 205944838_205944958 205945330_205945418 205945482_205945967 205945996_205946389 205946435_205946563 205950239_205950408 205950433_205950502 205967727_205967728 205967810_205967871 205968048_205968112 205968459_205968464 205968513_205968519 205968612_205968613 205968665_205968790 205968914_205968919 205969093_205969099 205970491_205970559 205973052_205973054 205973079_205973277 205973302_205973652 205973682_205973683 205974011_205974109 205974134_205974162 205974187_205974198 205974223_205974246 205974278_205974292 205974317_205974333 205974400_205974414 205974447_205974530 205974555_205974558 205974654_205974655 205974681_205974732 205974764_205974776 205974825_205974891 205975003_205975022 205975052_205975150 205975190_205975245 205975352_205975421 205975466_205975469 205975542_205975543 205975636_205975774 205980514_205980562 205980853_205980854 205980879_205981070 205981107_205981298 205981336_205981417 205981454_205981559 205981588_205981740 205981872_205981879 205981910_205982018 205982048_205982049 205982408_205982549 205983980_205984003 205984031_205984058 205984220_205984297 205984652_205984662 205984687_205984704 205984793_205984841 205985871_205985881 205985917_205985959 205986015_205986019 205986124_205986131 205986199_205986203 205989605_205989644 205990703_205990931 205991100_205991107 205991185_205991190 205991238_205991291 205993489_205993532 205993565_205993653 205993680_205993752 205994056_205994109 205994577_205994637 205995021_205995073 205995117_205995122 205995154_205995170 205995376_205995520 205995695_205995836 205999273_205999399 206000777_206000820 206001872_206001960 206003014_206003182 206003411_206003525 206005555_206006303 206006868_206008921 206009374_206009657 206009803_206009886 206012164_206012573 206014771_206014941 206015955_206016125 206016155_206016165 206016190_206017121 206017152_206017391 206017623_206017637 206017664_206017800 206017826_206017927 206017935_206018010 206018229_206018431 206018726_206019381 206032579_206032702 206034002_206034145 206034172_206034231 206034250_206034361 206034488_206034490 206034523_206034730 206034845_206034928 206034943_206035286 206036348_206036571 206036577_206036631 206036811_206036899 206037040_206037125 206037278_206037403 206037445_206037782 206037857_206037927 206038063_206038446 206038455_206038535 206038569_206038572 206040406_206040466 206040602_206040603 206040654_206040658 206052758_206052815 206055201_206055356 206055589_206055703 206055710_206055809 206055998_206056083 206056224_206056307 206056460_206056469 206057050_206057221 206057891_206058025 206058061_206058091 206058171_206058289 206058542_206058604 206058811_206058871 206065824_206065862 206073477_206073499 206073711_206073713 206073970_206073973 206074619_206074633 206074697_206074698 206074774_206074780 206074829_206074867 206075157_206075183 206075225_206075228 206090580_206090657 206097142_206097195 206097222_206098032 206098039_206098230 206098306_206098356 206098484_206098576 206098604_206098625 206098653_206098670 206099103_206099165 206099200_206099202 206099244_206099245 206099286_206099291 206099363_206099369 206099418_206099419 206099737_206099803 206100146_206100217 206100337_206100385 206100505_206100617 206100623_206100700 206105660_206105790 206105833_206105886 206106633_206106812 206106953_206107351 206107442_206107997 206108066_206108239 206108259_206108351 206108388_206108396 206108510_206108598 206108789_206108986 206109121_206109524 206109661_206110145 206110161_206111405 206111410_206111799 206117351_206117590 206119148_206119668 206120066_206120148 206120248_206121072 206121282_206121941 206121996_206122103 206122176_206122271 206122347_206123475 206123594_206124214 206124914_206125052 206125162_206125271 206125288_206125554 206149694_206149777 206163062_206163086 206163155_206163296 206163382_206163445 206163450_206163706 206168916_206169471 206169646_206169863 206170187_206170236 206171962_206172194 206172208_206172400 206172450_206172731 206172947_206173042 206173055_206173095 206173162_206173632 206173661_206173775 206173984_206174503 206174622_206174710 206174806_206174873 206174979_206175733 206175887_206176392 206176551_206177324 206178774_206178814 206178844_206178848 206178891_206178906 206178945_206178948 206179128_206179134 206179171_206179326 206182708_206182770 206182821_206183107 206184201_206184228 206184268_206184393 206184420_206184428 206184603_206184669 206184770_206184990 206187920_206188085 206188685_206188804 206190013_206190062 206190065_206190119 206190347_206190451 206190543_206190672 206210299_206210340 206216059_206216309 206216420_206216509 206216655_206216713 206217669_206217846 206217982_206218034 206218203_206218279 206218394_206218460 206218562_206218642 206218885_206219348 206219460_206219647 206221162_206221231 206223630_206223677 206223710_206223712 206224261_206224383 206225569_206225607 206225632_206225633 206226146_206226274 206228724_206228750 206228885_206228968 206229042_206229045 206242537_206242584 206243241_206243293 206244677_206244842 206244872_206244874 206251279_206251340 206251368_206251453 206252093_206252555 206252686_206252775 206253707_206253805 206253832_206253870 206253903_206253916 206255003_206255052 206258466_206258601 206258651_206258692 206258708_206258752 206258797_206258928 206258941_206259042 206260043_206260111 206261146_206261292 206261325_206261447 206261515_206261656 206261767_206261861 206261960_206262093 206262098_206262145 206262218_206262905 206262979_206263048 206263392_206263463 206263727_206263729 206263795_206263884 206264118_206264203 206264648_206265041 206265153_206265257 206265614_206265696 206265698_206265742 206265835_206265967 206265978_206266037 206266163_206266263 206266277_206266591 206266831_206266980 206267792_206267886 206269206_206269222 206269312_206269317 206269504_206269509 206269657_206269678 206269792_206269793 206269864_206269865 206269931_206269936 206269998_206269999 206270089_206270091 206270139_206270227 206270338_206270339 206270476_206270478 206270537_206270544 206270660_206270666 206270875_206270879 206271114_206271115 206271140_206271144 206276930_206276931 206276976_206277137 206277180_206277401 206278077_206278245 206278388_206278560 206278871_206278983 206279369_206279477 206280196_206280231 206280536_206280591 206280619_206280696 206280771_206280772 206281544_206281593 206281703_206281804 206281927_206282190 206282294_206284222 206284301_206284363 206284364_206284442 206284473_206284667 206284692_206284767 206284815_206284816 206285092_206285243 206285383_206285544 206285548_206285582 206285753_206285900 206286041_206286156 206286309_206286373 206287042_206287126 206287475_206287561 206287761_206287850 206288042_206288322 206288438_206288711 206288728_206289022 206289111_206289428 206289744_206289815 206302903_206302994 206303119_206303314 206304879_206304975 206306507_206306508 206306534_206306613 206316613_206316665 206330106_206330203 206330312_206330435 206330464_206330474 206331913_206332263 206332291_206332505 206334166_206334176 206334210_206334229 206334474_206334476 206334548_206334550 206334595_206334596 206334683_206334733 206335012_206335038 206337921_206337977 206339939_206340265 206346214_206346274 206366137_206366256 206366828_206366983 206369164_206369398 206369483_206369637 206370431_206370506 206371180_206371300 206371808_206371898 206372839_206372885 206373164_206373293 206373319_206373383 206373924_206374007 206374033_206374113 206375394_206375457 206375851_206376108 206376980_206377119 206378531_206378583 206381263_206381312 206381482_206381558 206381693_206381835 206381988_206382249 206382586_206382706 206382742_206383235 206383428_206383516 206383694_206384414 206385378_206385493 206386044_206386304 206386413_206386598 206386705_206386914 206387003_206387108 206387326_206387413 206387549_206388208 206388354_206388802 206388820_206388944 206395635_206395852 206396210_206396530 206397183_206397622 206397625_206397757 206401806_206402128 206417468_206417632 206514293_206515169 206515269_206515368 206515391_206515505 206515589_206515711 206516332_206516457 206518380_206518749 206518914_206519047 206519176_206519238 206520291_206520684 206583629_206583693 206586814_206587828 206587867_206587940 206587963_206588272 206593832_206594140 206594298_206594406 206594594_206594628 206594664_206594921 206597086_206597372 206597475_206597739 206597784_206598083 206598088_206598173 206598219_206598329 206598394_206598612 206598615_206598718 206598739_206598814 206598823_206599020 206599145_206599260 206599880_206600144 206600408_206600516 206600642_206600801 206600867_206601198 206601413_206601515 206601578_206601664 206601781_206601880 206620782_206620924 206621531_206621860 206621872_206622322 206623399_206624236 206624433_206624698 206624828_206625358 206625552_206625655 206625718_206625805 206625922_206626019 206626449_206626562 206626714_206626814 206626965_206626988 206627205_206627562 206635837_206636046 206637112_206637254 206637764_206637917 206644320_206645672 206646286_206646511 206646518_206646739 206647108_206647194 206648222_206648296 206656662_206657108 206657400_206657739 206657750_206657872 206657880_206658257 206658630_206658707 206659105_206659182 206675485_206675650 206677870_206677937 206682203_206682261 206688321_206688501 206688536_206688552 206689307_206689468 206692657_206693022 206693166_206693402 206708169_206708730 206708750_206708923 206710001_206710150 206728520_206728579 206735140_206735219 206738117_206738196 206741012_206741091 206743989_206744068 206755705_206755784 206758642_206758722 206761641_206761696 206764601_206764666 206767448_206767527 206781110_206781112 206781147_206781397 206781527_206781678 206782174_206782591 206783525_206783654 206783679_206784061 206784125_206784235 206784260_206784359 206784626_206784706 206785418_206785452 206786006_206786086 206786102_206786252 206786294_206786642 206786686_206786907 206787128_206787217 206787350_206787455 206793973_206793979 206794037_206794041 206794068_206794195 206794401_206795499 206795554_206796023 206796398_206796956 206796970_206797436 206797443_206801735 206801743_206801998 206802035_206802088 206802238_206802677 206803173_206803563 206804069_206804843 206805785_206805890 206805921_206805968 206806005_206806135 206806551_206806656 206806770_206807011 206807048_206807255 206807712_206808246 206808254_206808428 206808681_206808744 206808836_206809052 206809056_206809299 206809644_206809913 206809931_206810135 206811113_206811219 206814131_206814135 206814259_206814677 206823849_206823889 206824001_206824056 206826976_206826978 206827179_206827185 206827351_206827446 206827647_206827653 206827806_206827849 206827970_206827980 206831450_206831532 206831864_206831964 206832092_206832393 206832420_206832988 206833357_206833475 206833726_206834075 206834451_206835066 206835323_206835853 206835917_206836206 206836698_206837447 206837598_206837731 206838307_206838499 206838620_206839000 206839031_206839297 206839596_206839924 206840054_206840634 206840667_206840987 206854726_206854773 206856078_206856177 206868857_206868858 206868909_206869013 206869039_206869044 206875388_206875440 206889845_206889918 206889996_206890146 206906112_206906163 206906406_206906475 206906509_206906510 206906586_206906623 206907214_206907341 206907389_206907390 206907420_206907424 206923346_206923849 206924026_206924250 206924796_206924883 206925147_206925464 206925848_206925935 206926177_206926284 206926411_206926515 206927816_206928424 206932132_206932455 206932538_206932668 206932706_206932897 206933151_206933272 206933384_206933430 206933454_206933492 206933556_206933653 206933673_206933734 206934270_206934486 206934662_206934776 206936115_206936290 206955287_206955455 206955521_206955741 206955772_206956063 206956096_206956328 206956360_206956490 206956624_206956833 206956836_206957068 206957136_206957202 206959097_206959319 206964154_206964161 206964188_206964307 206965372_206965428 206965464_206965564 206975453_206975664 206977992_206978152 206978655_206978729 206978832_206978984 206979052_206979172 206979321_206979432 206979622_206979673 206980791_206980899 206980928_206980996 206982571_206982678 206982692_206982810 206982883_206982952 206983565_206983658 206984132_206984540 206985687_206985891 206986827_206987227 206987243_206988379 206995716_206995816 207008740_207008786 207009402_207009594 207010108_207010109 207010806_207011320 207011339_207011597 207011738_207011848 207016615_207016749 207016763_207017042 207017738_207017836 207018054_207018347 207018350_207018430 207031310_207031353 207031495_207031505 207031578_207031589 207047155_207047673 207047724_207047955 207098071_207098207 207098306_207098351 207098392_207098422 207098779_207101853 207101936_207102066 207102104_207102115 207102200_207102465 207102492_207102495 207106356_207106433 207106464_207106511 207106538_207106674 207106712_207106818 207158686_207158819 207159093_207159228 207159345_207159712 207160087_207160197 207160263_207160321 207160551_207160594 207160650_207160989 207163876_207163942 207169971_207170045 207303419_207303483 207303546_207303609 207386942_207387005 207388502_207388561 207392429_207392481 207392536_207392676 207392973_207393051 207394332_207394597 207435621_207435661 207435750_207435751 207435827_207435847 207447877_207448002 207448414_207448472 207448714_207448902 207448909_207449107 207449165_207449901 207449940_207450345 207450457_207450547 207450722_207450813 207450819_207450941 207450961_207451156 207451370_207451434 207451626_207452017 207452045_207452238 207452605_207452852 207452999_207453011 207453046_207453163 207453192_207453193 207453315_207453467 207453508_207453568 207453637_207453638 207454276_207454746 207454771_207454776 207454847_207454925 207455224_207455481 207455527_207455528 207455534_207455630 207455655_207455674 207455737_207455803 207456265_207456486 207456531_207456706 207456822_207456827 207457400_207457542 207459260_207459266 207459315_207459362 207475879_207476027 207510154_207510419 207510811_207510887 207510974_207511197 207511304_207511618 207511714_207511810 207512094_207512293 207512482_207512728 207512781_207512861 207512913_207512991 207512998_207513279 207522625_207522818 207522961_207523066 207525876_207526291 207526532_207526735 207527052_207527369 207528080_207528290 207528572_207528653 207529034_207529330 207529349_207529513 207529538_207531754 207531758_207533812 207534010_207536941 207537202_207537828 207538069_207538128 207538290_207539130 207539287_207539502 207539666_207539790 207539973_207541860 207541930_207543451 207543509_207543563 207543825_207544163 207544488_207544966 207544976_207545294 207545443_207546904 207547266_207547520 207548003_207548111 207548532_207548651 207548790_207549225 207549481_207549495 207549592_207549602 207549815_207550006 207550278_207552321 207554362_207554562 207554965_207555056 207555218_207555320 207555514_207555622 207555910_207556618 207556636_207556723 207556789_207557076 207571543_207571603 207572171_207572786 207572817_207573063 207576055_207576236 207576273_207576631 207576661_207576665 207576706_207576773 207576800_207577193 207577237_207577398 207578132_207578229 207578565_207578636 207580394_207580464 207584114_207584352 207584755_207584789 207584805_207584925 207585119_207585240 207585525_207585937 207588575_207588663 207588704_207589981 207592757_207592758 207592851_207592924 207594537_207594633 207625170_207625293 207625627_207625790 207625794_207625896 207629763_207630108 207630164_207630185 207630588_207630782 207630976_207631092 207631374_207631966 207632528_207632615 207632630_207633789 207633871_207633905 207633966_207634095 207634255_207634703 207634765_207635141 207635261_207635345 207635433_207635480 207635542_207635590 207635617_207635706 207635774_207636068 207636176_207636269 207636494_207637694 207637862_207637938 207637982_207638417 207638483_207638610 207638625_207638666 207638672_207639688 207640953_207641379 207641397_207642682 207642844_207643150 207674032_207674969 207674971_207675474 207675500_207675501 207676228_207676295 207676377_207676970 207676996_207677458 207677878_207679256 207679817_207679819 207679844_207679845 207679889_207680032 207685859_207686059 207689397_207690160 207690232_207691708 207691715_207691906 207692179_207692228 207692260_207692368 207692759_207692874 207692940_207693034 207694283_207694617 207694722_207694867 207694930_207695033 207695081_207695170 207695259_207695700 207695749_207695905 207695975_207696152 207696250_207696360 207696417_207696518 207696578_207696753 207721288_207721367 207727328_207727351 207727376_207727377 207727403_207727480 207727672_207727738 207727774_207731944 207731994_207732090 207732120_207732288 207732384_207732406 207732554_207732626 207732797_207732837 207732899_207733031 207733067_207733078 207733121_207733161 207765243_207765938 207766438_207766760 207778065_207778492 207782120_207783149 207783401_207783489 207783612_207783706 207783785_207783970 207786346_207786523 207806606_207808243 207808262_207810145 207810162_207811747 207815844_207816269 207816333_207816609 207863014_207863074 207871395_207871437 207871735_207871980 207873246_207873934 207873960_207874054 207874698_207874743 207877379_207877442 207877448_207877491 207885233_207886509 207889295_207891055 207891119_207891258 207891513_207891518 207891547_207891619 207891938_207891985 207892041_207892075 207892446_207892458 207892483_207892973 207893660_207893703 207893735_207893743 207894445_207894672 207894745_207894778 207894968_207895035 207899166_207899284 207899285_207899667 207899677_207900326 207900524_207900634 207900802_207901493 207901696_207901737 207902095_207902189 207902855_207902871 207927976_207928082 207928102_207928248 207928869_207928922 207928930_207929013 207945541_207945633 207948718_207948857 207952533_207952578 207952923_207952941 207953504_207953773 207953810_207954687 207954725_207955224 207955318_207955915 207956256_207956257 207956656_207956733 207962419_207963052 207963076_207963743 207963806_207964212 207964227_207964381 207964491_207964580 207964735_207965262 207965928_207966133 207966516_207966784 207966793_207967467 207967470_207967602 207967636_207967673 207967675_207968372 207968400_207968414 207972300_207972828 207972833_207972913 207972947_207973091 207973125_207973193 207980056_207980248 207982074_207983384 207989074_207990482 208016128_208016581 208019772_208019909 208258913_208258966 208267572_208267627 208267682_208267707 208267754_208267756 208267878_208267887 208281779_208282133 208293092_208293243 208299955_208300047 208300156_208300397 208328477_208328570 208328595_208328602 208352717_208352721 208352841_208352842 208352995_208353004 208353519_208353520 208353647_208353654 208353687_208353690 208354440_208354455 208354871_208355394 208355419_208355616 208355618_208355842 208355882_208356092 208356101_208356289 208356433_208356527 208357040_208357521 208357537_208357917 208357945_208358222 208359152_208359969 208360002_208360163 208361049_208363161 208363175_208363337 208363342_208363704 208363792_208364011 208364969_208365025 208365141_208365617 208365637_208366443 208366453_208366703 208366719_208367177 208367757_208367759 208367821_208367822 208367860_208368221 208372922_208373322 208396232_208396263 208399689_208399787 208405609_208405709 208405736_208405884 208406188_208406308 208406369_208406376 208406391_208406416 208406477_208406480 208406505_208406585 208406708_208406811 208406836_208407972 208408002_208408065 208429996_208429999 208430288_208430307 208430333_208430334 208430359_208430369 208430622_208430903 208434040_208434591 208440050_208440129 208446449_208446505 208446579_208446658 208450308_208451656 208451686_208452422 208452449_208452538 208452767_208452991 208453311_208453473 208453530_208453986 208454011_208454328 208454346_208454403 208454464_208454906 208455874_208456360 208457339_208457466 208457784_208457907 208468153_208468230 208468537_208469807 208471759_208471902 208471962_208472186 208472324_208472502 208472516_208472561 208484989_208485091 208485164_208485723 208486002_208486602 208486610_208487139 208487216_208487643 208487860_208488018 208488028_208488859 208492133_208492466 208492543_208492603 208492732_208492946 208506147_208506202 208506403_208506466 208510505_208510800 208510968_208511625 208511849_208512454 208512489_208512878 208513274_208515107 208515393_208515829 208516010_208516878 208516921_208517650 208518124_208518210 208518738_208518807 208518832_208518888 208519156_208519246 208519275_208519658 208519703_208519704 208520231_208520405 208520728_208520886 208520939_208521304 208521563_208521827 208522195_208523518 208523586_208524182 208525175_208525185 208525224_208525288 208529122_208529536 208529803_208529984 208530257_208531141 208531282_208531377 208536873_208536878 208536923_208537577 208538429_208538461 208538473_208539017 208539102_208539116 208539320_208539362 208539390_208539407 208539437_208539438 208539521_208539535 208539662_208539680 208539792_208539913 208540309_208540426 208540428_208540842 208540843_208540967 208540968_208541310 208546189_208546619 208546652_208546692 208546694_208547471 208547844_208547957 208548908_208549087 208549373_208550596 208550789_208552846 208552871_208552874 208553159_208553242 208553249_208553423 208553439_208554437 208554456_208554508 208566784_208567362 208571719_208571863 208571914_208572011 208572370_208573072 208573130_208573233 208573247_208573414 208573879_208573990 208575028_208575410 208576256_208576970 208576989_208577234 208577286_208577491 208577653_208577777 208577912_208578616 208578784_208578812 208578844_208578895 208578938_208578995 208579027_208579031 208611737_208612430 208613573_208614392 208614429_208614483 208614511_208614571 208614598_208614645 208614664_208615378 208615557_208616107 208616441_208616706 208616863_208618536 208618544_208618640 208618906_208618919 208618977_208618982 208619100_208619107 208619813_208619976 208625142_208625427 208641568_208641625 208642455_208643767 208643926_208644017 208644682_208645028 208645058_208645355 208645679_208645976 208646061_208646776 208646778_208647516 208647968_208648142 208648179_208648366 208648367_208648401 208648627_208648656 208649141_208649288 208649359_208649457 208649577_208649678 208649753_208650116 208650158_208650492 208651002_208651584 208651869_208651964 208652384_208653402 208653414_208654264 208654307_208654802 208654902_208654958 208655192_208655448 208655649_208655795 208683580_208683595 208683626_208683631 208683718_208683719 208683791_208683814 208728204_208728326 208728577_208728739 208729132_208729177 208730022_208730068 208730069_208730138 208730180_208730267 208730329_208730715 208731373_208731500 208731831_208731951 208732155_208732244 208732706_208733225 208733293_208733376 208733459_208733503 208733560_208733724 208733821_208734329 208734994_208735128 208735477_208736070 208736201_208736292 208737135_208737583 208746465_208746499 208746525_208746527 208757993_208758138 208758169_208758372 208758381_208758837 208759459_208759642 208764760_208765052 208766330_208766423 208767083_208767182 208767540_208767619 208767750_208767846 208768794_208768798 208768813_208768913 208768956_208770042 208771352_208771548 208773038_208773401 208773507_208773678 208773792_208773925 208774047_208774285 208774358_208774453 208774521_208774523 208774613_208774986 208775365_208775581 208775627_208775634 208775990_208776199 208776210_208776665 208778576_208778941 208778977_208779062 208779207_208779641 208779823_208780307 208780396_208780483 208780562_208781231 208781238_208781742 208781819_208781921 208782017_208782159 208782285_208782378 208782465_208782700 208782877_208783019 208783125_208783476 208783520_208783602 208783607_208783656 208783671_208783877 208783961_208784412 208784942_208785172 208785389_208785632 208785752_208785866 208786064_208786609 208786636_208786667 208786716_208786797 208786859_208786860 208786903_208786999 208787004_208787299 208787410_208787563 208787638_208788812 208788895_208789228 208789413_208789528 208789531_208789876 208789968_208790369 208790474_208790561 208790639_208790739 208790826_208791778 208791779_208791944 208792084_208792201 208792274_208792593 208792701_208792703 208792766_208792767 208792917_208793900 208793928_208794128 208794344_208794356 208794471_208794490 208794542_208794544 208794579_208794613 208796790_208797058 208797568_208797669 208797726_208797862 208804798_208804874 208809424_208809559 208846864_208846992 208847017_208847138 208847204_208847259 208849430_208849586 208849724_208849775 208850292_208851065 208851516_208851592 208851723_208851806 208851953_208852036 208852330_208852390 208852412_208852988 208853167_208853440 208867847_208867951 208868501_208868600 208870096_208870116 208870293_208870294 208870325_208870381 208870492_208870493 208870559_208870561 208870661_208870664 208870712_208870770 208870948_208870966 208881147_208881358 208883543_208883544 208883587_208883625 208883952_208883962 208883987_208883997 208884131_208884401 208888808_208889130 208889144_208889250 208890263_208890314 208890910_208891232 208893436_208893914 208893917_208894159 208894427_208894471 208894566_208894650 208894742_208894790 208898658_208898816 208906331_208906431 208906610_208906652 208925326_208925452 208945144_208945254 208945514_208945887 208945907_208946091 208972522_208972526 208972760_208972764 208972801_208972826 208972916_208972930 208993790_208993994 209001669_209001907 209001936_209002274 209002345_209002447 209002483_209002505 209002629_209002666 209002702_209002960 209008579_209008941 209009158_209009291 209009293_209009796 209009827_209010126 209010153_209010957 209015813_209016147 209016315_209016426 209016443_209016606 209021118_209021171 209029016_209029158 209029595_209030122 209032187_209032330 209033725_209033966 209052463_209052555 209052559_209052712 209052746_209052848 209054112_209054114 209054152_209054524 209054526_209054869 209054904_209054990 209055462_209056022 209066345_209066546 209066579_209066753 209066792_209066793 209067074_209067361 209067429_209067468 209067492_209067625 209067722_209067843 209067968_209068034 209071021_209071147 209082489_209083007 209087228_209087532 209087599_209087699 209087809_209087864 209088066_209088528 209089439_209089977 209090217_209090327 209090413_209090532 209091693_209091788 209091933_209092032 209092290_209092369 209092676_209092763 209092888_209092976 209093096_209093198 209093330_209093418 209093541_209093632 209093743_209093766 209093815_209093855 209094002_209094035 209094497_209096134 209096340_209096422 209096620_209096713 209096732_209097388 209118246_209118257 209118357_209118515 209125033_209125083 209125110_209125214 209125498_209125499 209125527_209125553 209125578_209125717 209125855_209125967 209125993_209126020 209126061_209126106 209126131_209126321 209126366_209126401 209126429_209126532 209147164_209147183 209147211_209147330 209147383_209147457 209147993_209148114 209153047_209153112 209153247_209153354 209153377_209153444 209153450_209154785 209155717_209155915 209157143_209157242 209157751_209158093 209162920_209162965 209163232_209163234 209211574_209211630 209211997_209212186 209212276_209212372 209277773_209277841 209286985_209287116 209368516_209368637 209368973_209369037 209369087_209369089 209369509_209369655 209369723_209369794 209370172_209370583 209370858_209371347 209371474_209371630 209371713_209372094 209372125_209372279 209372326_209372823 209373572_209373676 209373717_209375905 209376012_209376384 209376418_209376425 209376488_209376494 209376538_209376546 209380650_209380800 209380827_209380836 209380883_209381127 209381152_209381229 209381260_209381261 209381426_209381501 209381526_209381539 209381706_209381708 209381743_209381801 209381810_209381855 209381881_209382112 209382137_209382230 209382448_209382545 209382570_209382600 209382641_209382647 209383308_209383359 209383399_209383460 209383491_209383531 209384857_209384928 209384955_209384959 209384989_209385056 209385107_209385120 209385205_209385255 209385318_209385378 209385436_209385463 209385490_209385596 209385631_209385708 209385736_209385800 209385890_209385953 209386270_209386272 209386302_209386380 209398994_209399085 209399146_209399201 209399246_209399328 209399354_209399358 209399571_209399618 209399648_209399701 209399740_209399865 209400147_209400181 209400210_209400273 209421769_209422201 209422264_209422410 209422511_209423152 209423287_209423637 209423688_209424056 209424101_209424298 209424370_209424609 209424675_209424767 209424833_209424988 209425063_209425332 209427546_209428490 209440481_209440671 209452781_209453065 209453206_209453256 209453286_209453290 209453337_209453493 209453536_209453537 209456071_209456073 209456281_209456400 209456425_209456546 209456691_209456697 209456726_209456795 209456859_209456873 209457046_209457089 209457200_209458325 209458350_209458431 209458479_209458480 209458505_209459131 209459225_209459249 209459274_209459321 209459347_209459521 209459547_209459653 209459681_209460060 209460062_209460173 209460198_209460326 209468436_209468716 209468774_209468775 209468808_209469027 209469057_209469073 209469208_209469265 209469272_209469420 209469445_209469885 209469983_209470025 209470082_209470526 209470580_209470584 209470625_209470876 209470902_209471116 209471144_209471275 209471329_209471396 209471421_209471461 209471504_209471546 209471582_209473677 209473708_209473826 209476181_209476366 209476432_209477269 209477399_209478111 209478275_209478547 209478665_209479193 209479294_209479379 209479516_209479870 209480027_209480136 209480250_209480377 209480530_209480753 209489631_209490026 209490039_209490329 209490476_209490909 209490982_209492197 209492231_209492324 209503522_209503681 209503811_209503926 209504058_209504386 209504580_209504688 209506777_209506844 209506872_209507124 209508562_209508698 209508886_209509050 209509266_209509402 209512004_209512111 209513332_209513410 209514721_209514854 209514882_209515253 209515308_209515586 209515634_209515705 209515720_209515867 209515871_209516530 209516641_209517624 209517626_209518523 209518580_209518678 209518686_209519019 209519319_209519402 209519482_209519590 209519788_209519878 209520158_209520269 209520892_209521020 209521202_209521538 209522706_209523071 209537350_209537431 209577466_209577539 209577626_209577785 209577861_209578174 209578329_209578437 209578690_209580276 209581271_209581765 209582413_209582538 209582850_209582953 209583203_209583521 209583561_209583781 209583795_209583853 209585975_209586468 209586469_209586667 209586698_209587027 209587353_209587547 209587884_209588098 209588183_209588283 209588409_209588486 209588535_209589500 209589524_209590805 209590852_209590930 209591027_209591120 209591237_209591363 209591366_209593480 209601949_209601954 209602081_209602084 209602159_209602179 209602550_209602551 209603012_209603061 209603464_209603513 209603765_209603766 209603842_209603852 209708183_209708864 209722766_209723001 209723123_209723625 209723718_209723820 209723824_209724114 209724461_209724548 209724581_209724583 209724608_209724843 209724927_209725006 209725036_209725039 209725082_209725099 209725180_209725404 209725547_209725585 209760095_209760138 209764560_209764669 209769162_209769235 209769428_209769463 209769562_209769851 209769880_209769941 209770627_209771109 209771749_209772459 209772461_209772574 209772593_209773077 209776756_209776849 209776904_209777460 209780629_209781113 209781129_209781347 209781807_209781894 209781992_209782194 209783272_209783430 209783684_209783760 209783772_209783933 209785598_209785697 209785725_209785729 209791267_209791404 209820079_209820200 209820593_209820813 209820911_209821013 209823164_209823279 209824071_209824133 209824176_209824339 209824432_209824615 209830778_209830841 209831696_209831735 209831764_209831766 209831822_209831898 209836606_209836607 209836649_209836694 209836881_209837505 209838376_209838461 209839844_209839972 209845189_209845342 209845504_209845659 209848288_209848479 209853261_209853365 209853790_209853911 209854258_209854411 209854591_209854691 209854816_209855024 209855535_209855722 209862495_209862630 209862673_209862674 209862707_209862806 209908886_209909637 209909714_209910080 209910083_209910436 209910461_209911365 209911906_209912275 209912505_209912606 209912748_209913353 209913415_209913785 209913830_209914801 209914816_209916100 209920563_209920857 209926748_209926916 209926948_209926986 209926992_209927139 209927180_209927343 209927359_209927605 209928089_209928391 209936503_209936504 209936530_209936596 209940490_209941218 209944501_209944541 209944920_209944970 209954392_209954847 209958016_209958189 209959403_209960038 209960251_209960796 209960925_209961374 209965506_209965539 209965669_209965675 209965737_209965749 209980909_209981138 209992370_209993107 209998829_209999713 209999747_209999898 210000168_210000686 210000823_210001084 210001130_210001365 210001376_210001512 210002037_210002817 210002902_210003330 210003364_210003372 210003425_210003646 210003676_210003696 210003725_210004314 210004339_210004384 210004416_210004491 210004568_210004605 210004630_210004648 210005036_210005516 210005551_210005562 210005770_210006529 210008564_210008625 210008626_210009447 210009452_210009523 210009526_210009812 210010134_210010563 210024306_210024818 210024894_210025378 210031627_210031704 210032246_210032425 210032430_210033567 210033571_210033947 210033950_210034083 210034115_210034528 210034942_210036270 210036318_210036431 210042560_210042817 210042867_210042913 210042939_210043135 210043160_210043300 210043326_210043349 210043382_210043671 210043699_210043718 210043815_210043849 210043885_210043887 210043952_210043989 210044016_210044066 210044091_210044092 210044208_210044276 210044517_210044520 210044546_210044586 210044638_210044640 210044684_210044692 210044731_210044745 210044777_210044833 210044956_210044957 210045000_210045063 210045092_210045213 210059362_210059364 210059522_210059528 210059617_210059696 210059748_210059755 210068730_210068774 210082597_210083381 210083419_210084320 210084414_210084417 210084453_210084484 210084527_210084565 210084599_210084635 210085322_210085328 210085508_210085578 210085586_210085745 210085973_210086123 210086139_210086414 210086744_210086915 210087001_210087073 210088128_210088189 210088484_210088872 210105077_210105142 210105291_210105357 210110419_210110457 210118155_210118246 210118271_210118272 210122193_210122269 210123028_210123104 210127096_210127344 210127371_210127461 210127499_210127832 210128074_210128132 210128183_210128356 210128454_210128568 210129905_210130053 210130104_210130404 210130473_210131554 210131686_210131889 210133938_210134836 210137288_210137332 210138057_210138215 210138255_210138395 210138542_210138645 210138649_210139197 210139284_210139291 210139621_210140058 210140187_210140614 210140651_210140783 210142480_210142525 210142943_210143150 210143177_210143286 210154318_210154493 210154627_210155291 210158205_210158537 210158922_210158990 210159015_210159016 210159022_210159605 210159615_210160453 210160499_210161139 210161246_210161782 210162469_210162668 210163090_210163978 210164094_210164197 210164642_210165064 210165072_210165389 210165726_210165967 210165973_210166022 210175209_210175216 210175281_210175299 210175926_210175952 210176123_210176161 210176236_210176237 210176393_210176477 210176546_210176843 210176903_210176904 210176935_210177151 210181243_210181296 210192266_210192308 210195789_210195841 210195923_210196026 210200084_210200098 210200185_210200187 210200255_210200257 210200729_210200731 210202253_210202256 210202429_210202457 210202741_210202742 210203167_210203168 210203538_210203541 210203579_210203602 210203706_210203712 210203738_210203741 210204205_210204206 210204287_210204288 210205371_210205388 210205420_210205429 210205468_210205471 210205541_210205551 210205823_210205827 210207285_210207290 210208638_210208683 210210307_210210486 210211263_210211448 210211543_210211635 210211664_210211680 210211757_210211760 210211790_210211881 210211916_210211917 210211965_210212052 210212090_210212130 210212157_210212159 210212191_210212280 210212282_210212283 210212335_210212774 210212817_210212818 210212895_210212899 210212925_210213131 210213207_210213261 210213310_210213315 210213355_210213498 210213536_210213668 210213714_210213715 210213750_210214014 210214045_210214065 210214106_210214269 210214320_210214321 210214333_210214387 210214416_210214539 210215120_210215285 210219353_210219415 210219470_210219597 210222305_210222407 210222939_210223061 210223369_210223659 210227001_210227203 210227347_210227353 210229499_210229517 210229579_210229582 210229615_210229668 210230265_210230688 210232234_210232446 210238934_210239058 210239363_210239484 210242200_210242302 210242834_210243119 210245791_210245993 210246137_210246143 210248296_210248314 210248376_210248379 210248412_210248465 210248986_210248988 210249064_210249466 210260303_210260386 210260420_210260935 210261020_210261022 210265953_210266065 210273159_210273398 210273426_210273588 210274615_210274740 210274775_210274788 210274819_210274862 210274895_210274974 210276734_210276884 210276915_210276918 210276946_210276999 210277104_210277132 210277157_210277201 210277748_210278161 210278213_210278219 210278244_210278245 210278374_210278436 210278702_210278753 210278948_210279218 210279383_210279540 210280615_210280716 210280741_210280746 210285338_210285468 210285496_210285654 210304144_210304205 210304861_210304916 210306346_210306355 210306418_210306464 210308623_210308625 210308650_210308687 210308811_210308823 210308861_210308862 210308892_210308896 210308955_210308966 210309081_210309144 210311314_210311387 210312250_210312344 210312352_210312398 210313223_210313368 210313376_210313436 210313471_210313473 210313501_210313613 210313638_210313676 210313731_210313732 210313759_210313800 210315255_210315344 210318134_210318270 210318299_210318377 210318404_210318547 210319017_210319138 210319700_210319773 210319806_210319812 210320146_210320249 210326271_210326283 210326308_210326351 210328014_210328535 210329900_210329948 210330738_210330822 210330862_210330906 210330970_210330971 210331093_210331217 210331248_210331300 210331936_210331977 210332019_210332042 210332074_210332158 210332435_210332484 210335899_210335900 210335926_210336076 210336321_210336632 210336732_210336843 210336884_210337550 210337575_210337667 210337675_210337735 210337877_210338041 210339397_210339580 210340433_210340493 210341239_210341347 210344691_210345058 210345291_210345306 210345346_210345513 210345590_210345849 210345931_210346095 210346226_210346454 210346482_210346500 210353686_210353904 210353940_210353942 210354854_210355292 210355933_210356046 210366826_210366899 210367326_210367805 210369104_210369277 210369496_210369726 210370546_210370627 210372034_210372057 210372249_210372250 210372282_210372290 210372448_210372453 210372621_210372766 210374133_210374229 210374447_210374677 210377384_210377477 210377869_210380361 210380541_210380624 210381158_210381768 210388755_210388779 210388812_210389111 210393324_210393325 210393353_210393455 210393898_210394047 210394103_210394183 210394222_210394454 210394790_210395154 210395985_210396074 210396102_210396108 210397834_210398121 210398168_210398174 210398509_210398555 210401400_210401475 210401500_210402055 210402954_210403239 210403331_210403674 210403716_210403762 210412849_210413188 210413297_210413400 210413438_210413547 210438637_210438765 210442065_210442177 210442221_210442261 210442299_210442434 210442553_210442689 210443132_210443369 210443464_210443524 210446999_210447143 210450465_210450551 210466406_210466465 210466491_210466777 210466944_210466948 210467064_210467067 210467111_210467113 210467142_210467165 210468160_210468188 210468230_210468231 210468672_210468673 210468701_210468702 210468756_210468760 210468824_210468837 210468889_210468904 210469236_210469240 210469404_210469410 210469474_210469476 210469674_210469683 210469968_210469972 210470088_210470391 210470496_210470650 210470878_210471957 210471976_210472035 210473280_210473333 210476246_210476401 210479633_210479932 210479958_210480157 210482159_210482215 210489078_210489079 210489451_210489452 210489661_210489667 210489944_210489988 210494843_210494878 210496808_210496857 210500255_210500334 210502060_210502107 210502199_210502258 210506951_210506970 210506997_210507013 210507196_210507258 210509478_210509601 210510306_210510355 210510386_210510394 210510445_210510451 210518098_210519513 210527699_210527754 210532892_210532905 210532939_210532987 210539515_210539553 210553100_210553208 210553643_210553649 210553680_210553682 210553722_210553839 210553869_210555630 210555668_210556082 210567033_210567421 210570128_210570223 210570615_210574329 210574925_210574990 210576611_210576637 210576713_210576812 210577477_210577478 210577542_210577676 210577720_210577737 210577775_210577778 210577854_210577979 210579409_210579585 210579718_210579739 210579764_210579789 210579832_210579833 210579887_210579954 210583150_210583249 210591521_210591590 210592869_210592978 210593511_210593615 210595926_210596108 210596936_210596979 210597037_210597041 210599974_210600038 210600278_210600538 210604361_210604366 210604403_210604430 210604496_210604521 210604562_210604775 210604800_210604863 210604929_210604961 210604991_210605078 210605110_210605201 210605227_210605235 210605604_210605719 210605772_210605778 210610437_210610665 210613049_210613133 210613177_210613385 210615487_210615725 210618533_210618678 210619413_210619418 210619443_210619624 210619651_210619710 210619759_210620027 210620128_210620178 210620300_210620569 210620627_210620723 210620750_210620834 210628148_210628149 210628224_210628263 210628384_210628478 210633864_210633865 210633890_210633940 210634303_210634306 210634356_210634422 210634569_210634663 210636526_210636746 210637193_210637498 210637503_210637558 210637853_210638012 210649821_210650013 210652351_210653230 210660376_210661378 210661400_210662514 210662543_210662839 210662859_210663787 210663791_210663885 210667583_210667633 210668237_210668273 210668498_210668502 210668853_210668854 210668913_210669574 210670964_210671025 210671067_210671116 210671345_210671436 210671455_210671942 210671967_210672796 210676517_210677012 210679646_210679649 210679720_210679722 210679810_210680062 210680695_210681870 210694416_210694643 210694660_210694773 210694851_210695096 210695378_210695379 210695419_210695466 210695490_210696056 210696384_210697127 210706152_210706194 210706347_210706415 210706466_210706592 210707978_210708153 210708169_210708483 210708496_210708543 210708551_210708595 210708722_210708759 210708784_210708986 210708997_210709172 210709775_210709936 210709958_210710055 210710130_210710218 210760241_210760308 210799679_210799850 210799886_210800965 210844209_210844281 210849379_210849829 210849907_210850163 210890847_210890995 210891006_210891609 210891681_210893388 210893467_210893573 210893615_210893845 210894332_210894445 210894471_210894595 210894629_210894799 210894826_210894843 210894868_210894877 210894904_210894913 210894938_210894997 210895022_210895026 210895063_210895070 210906946_210906948 210906989_210907201 210907503_210907601 210908599_210909107 210909602_210909603 210909696_210909710 210909763_210909767 210909816_210909880 210909969_210909971 210910023_210910054 210948969_210949015 210957581_210957595 210957622_210957630 210957707_210957714 210957739_210957743 210957772_210957813 210961544_210961931 210963623_210964395 210964420_210964540 210964622_210965033 210965058_210966705 210966750_210967005 210967915_210968214 210968216_210968518 210973258_210973340 210974105_210974106 210974131_210974173 210983563_210984406 210984628_210984727 210984853_210984942 210985080_210985172 210985643_210985773 210986008_210986128 210986298_210986401 210986479_210986564 210986636_210986760 210986865_210986982 210987075_210987178 210987271_210987400 210987535_210987761 210992635_210992683 210993143_210993245 210993429_210993430 210993459_210993525 210993588_210993607 210993616_210993631 210993662_210993723 210993756_210993795 210993826_210993889 210993915_210993918 210996857_210996924 211005674_211005792 211007327_211007462 211007488_211007717 211008675_211008703 211009315_211009381 211032562_211032733 211036308_211036310 211036488_211036493 211036730_211036736 211037199_211037216 211037406_211037419 211038061_211038068 211038158_211038159 211038201_211038231 211038833_211038836 211039242_211039246 211049773_211049952 211051461_211051837 211051848_211052147 211052228_211052290 211052639_211052860 211053005_211053196 211053215_211053338 211053369_211053411 211053476_211053610 211053625_211053705 211053830_211054075 211054087_211054396 211056358_211056606 211056742_211056778 211062561_211062664 211063068_211063076 211063481_211063501 211063674_211063761 211063882_211063891 211073475_211073539 211073773_211074621 211075072_211075715 211077142_211077206 211079313_211079381 211079863_211080382 211086223_211086224 211086272_211086273 211086366_211086410 211086812_211086839 211086908_211086920 211087226_211087231 211087645_211087650 211087965_211087983 211088328_211088354 211088487_211088491 211088573_211088585 211097495_211097504 211097538_211097546 211097685_211097690 211097730_211097733 211097797_211099133 211105426_211105589 211112322_211112381 211112407_211112476 211112589_211112593 211115137_211115259 211115440_211115788 211115814_211116042 211116082_211116155 211116194_211116337 211116355_211116422 211116667_211116668 211116705_211116798 211116824_211116833 211116861_211116893 211118010_211118136 211118177_211118199 211118224_211118455 211118563_211118614 211118819_211118875 211118997_211119109 211119294_211119496 211125707_211127149 211131161_211131227 211134149_211134207 211134270_211134347 211136784_211136812 211136889_211136922 211136947_211136950 211136975_211137012 211138185_211138238 211143048_211143052 211143092_211143171 211143493_211143664 211143756_211144001 211144082_211144883 211145327_211145557 211145586_211146874 211146877_211146912 211147917_211148019 211155756_211156044 211157055_211157160 211157276_211157353 211157379_211157406 211157451_211157574 211179146_211179239 211179593_211179762 211183203_211183252 211183496_211184050 211185762_211185858 211186057_211186215 211186404_211187161 211187268_211188226 211189705_211189752 211191443_211191767 211196624_211196665 211196739_211196746 211196773_211196779 211196887_211196931 211202602_211202668 211204236_211204291 211212747_211212810 211213022_211213262 211213280_211213744 211214083_211214166 211214334_211215044 211216250_211216419 211219493_211219622 211219652_211219672 211219779_211219798 211219846_211220099 211220720_211221478 211221602_211221639 211221832_211222212 211222295_211222497 211222524_211222708 211242266_211242311 211252642_211252862 211253049_211253148 211254821_211254829 211254875_211255424 211255544_211255663 211255801_211256109 211256138_211256154 211256191_211256305 211257429_211257595 211257630_211259102 211265784_211265914 211269903_211269990 211270156_211270210 211272779_211272930 211273046_211273115 211273118_211273203 211273263_211273393 211273401_211273434 211275045_211275081 211275110_211275112 211275157_211275177 211275235_211275266 211276538_211277262 211277282_211277546 211277571_211277677 211277694_211279011 211279031_211279604 211279637_211280117 211281329_211281706 211281804_211282240 211282287_211282864 211283253_211283695 211283723_211284624 211284679_211285125 211285451_211286953 211315608_211315688 211315725_211315744 211315778_211315798 211323340_211323412 211325966_211326057 211326587_211327164 211327209_211327213 211327250_211327368 211328363_211328367 211328488_211328659 211328871_211328986 211329479_211329552 211329565_211330201 211330339_211330407 211330418_211330422 211330424_211331125 211331131_211333337 211333339_211333400 211333510_211333761 211357167_211357328 211357347_211357397 211357407_211357468 211357515_211358155 211358192_211358246 211358359_211361298 211366497_211366837 211379961_211380009 211390453_211390938 211392209_211393161 211393186_211393197 211394028_211395113 211395164_211395328 211395330_211395589 211395700_211395825 211395895_211396605 211396703_211396794 211396842_211396928 211396984_211397073 211397191_211397286 211397418_211397543 211398763_211398826 211398956_211399028 211399031_211399257 211402782_211402837 211404149_211404653 211404855_211405041 211405177_211405239 211405319_211405364 211408763_211408924 211409213_211409382 211409407_211409408 211413745_211414095 211416486_211416530 211416566_211416573 211416620_211416627 211421477_211421770 211422231_211422474 211431372_211431518 211431540_211432517 211436278_211438254 211439211_211439798 211439913_211439914 211439941_211439952 211451856_211451962 211470420_211470493 211477025_211477081 211477226_211477317 211477375_211477707 211477942_211478099 211478132_211478205 211478494_211478695 211485323_211485735 211486408_211486590 211486747_211486876 211487310_211487321 211487686_211487901 211488096_211488163 211488193_211488385 211488576_211488915 211489048_211489053 211489117_211489166 211489192_211489328 211489353_211489430 211491999_211492001 211492211_211492213 211492292_211492300 211493437_211493564 211493780_211493784 211494593_211494600 211494754_211494757 211494871_211494874 211495947_211495948 211496625_211496626 211497076_211497080 211497769_211497785 211509427_211509561 211539215_211539282 211539633_211539704 211542104_211543440 211548304_211549032 211557221_211557283 211570556_211570718 211571151_211571752 211573249_211573421 211573815_211573920 211577483_211577538 211577601_211577658 211577743_211578036 211578147_211578324 211578924_211579153 211579255_211579324 211579390_211580430 211580546_211581777 211581778_211582150 211582191_211582493 211587660_211587704 211596593_211596703 211600090_211600152 211600184_211600640 211610673_211610854 211610978_211611309 211611356_211612604 
chr9
6952_6984 7092_8672 29578_29579 29810_29876 29946_29951 67485_68024 68059_68061 68115_68122 73240_74374 74432_74959 75031_76221 76335_77112 77135_78003 78057_79219 79387_79472 79498_79550 79594_79646 79690_79812 79837_79849 80174_80550 81214_81776 82575_83249 84237_85012 85292_85710 85732_86764 87519_87574 87708_87817 87838_88353 88381_88424 88990_89155 89320_89416 89436_89522 91062_92340 92452_93269 93321_93436 94155_94427 94692_94903 95084_95508 95551_95674 95738_95765 102289_102428 102898_103113 103115_103469 103470_104386 104454_104561 113191_113193 113426_113428 114585_114587 115663_115790 116180_116198 116563_116566 116610_116655 116706_116708 131591_131719 131745_131926 131951_132053 132436_132544 133332_133456 133833_134071 135204_135426 135452_135568 135647_135766 135944_136010 140296_140297 140325_140438 143908_143949 143976_143977 144198_144256 149201_149263 149284_149643 154665_154754 159483_159539 159575_159845 160814_160942 161668_162038 163616_163678 180335_180469 180490_180553 181081_181833 181861_182632 182816_182899 182931_183162 183187_183637 184113_184294 184481_184812 185183_185505 194104_194203 205334_205609 205629_205932 206027_206174 206204_206512 206541_206798 206833_206834 206977_207114 207132_207277 207336_207410 207904_208024 208863_209019 210216_210305 210787_210870 211140_211380 211540_211635 218001_218006 218419_218443 218852_218853 219440_219445 219657_219747 220045_220049 220142_220188 220360_220381 220838_220839 220907_220908 221162_221165 221301_221304 221673_221698 234596_234693 234751_236350 236508_236708 236933_237872 238085_238449 238626_238701 238824_239303 239459_239480 239485_239635 239663_239703 240369_240487 240508_240723 242465_242599 242970_243152 243240_243314 243364_243409 243600_243767 246885_246927 256176_256271 261558_261618 262682_262785 262832_262982 263024_263210 263349_263529 263546_263633 264483_264695 265600_265690 266109_266185 266325_266597 267377_267380 267875_267962 268683_268689 268717_268800 268825_268890 272367_272717 276393_276490 279946_280201 280202_280205 280235_280368 282289_282406 282440_282453 282560_282628 282664_282672 283007_283054 283937_283969 284433_284479 286290_286358 286387_286391 286438_286478 290736_290780 290792_290830 292101_292246 292297_292312 292346_292347 292374_292390 292529_292530 292579_292640 292966_293021 295060_295091 295131_295206 295240_295269 295349_295351 295469_295529 295555_295560 295591_295614 295703_295784 295815_295817 296292_296353 296529_296571 296598_296644 296984_297038 297068_297145 297176_297188 297233_297300 297378_297413 297614_297720 297749_297750 299116_299193 299314_299324 299355_299400 299425_299470 301702_301786 302994_303043 303736_303743 303844_303886 309641_310142 311662_311867 311908_311959 312066_312121 312156_312195 312405_312766 312777_313135 313252_313349 313353_313391 314266_314338 314806_314814 315522_315872 316374_316423 317162_317211 317326_317558 317577_318269 318370_319783 320632_320737 321149_321230 321387_321457 321505_322200 322611_322736 322910_323138 323167_323382 323397_323597 323988_324138 324179_324259 324304_324374 324506_325194 325276_325339 325972_326441 327008_327111 328564_328599 328632_328730 328783_328855 328924_329700 329861_329963 331163_331389 331414_331644 331939_331947 331974_332012 333417_333418 333544_333545 333595_333698 341991_342037 342082_343252 343871_344000 351063_351109 351154_352322 352941_353070 353268_353360 353733_353849 354245_354349 354471_354867 354871_355995 356478_356597 356765_356851 356891_356912 357113_357228 357284_357286 357347_357461 357611_359058 360219_360361 360494_360522 360547_360892 362238_362283 363847_363978 364918_365085 365516_365552 365593_365845 365945_365985 366059_366614 366794_367040 367176_367380 368209_368372 370514_370571 372128_372295 372726_372762 372803_373055 373155_373195 373269_373824 374002_374238 374384_374588 375416_375579 377724_377781 379294_379420 379445_379474 379500_379651 379685_379701 379922_379971 380015_380042 380073_380087 380138_380226 380252_380254 382202_382218 382376_382383 382412_382422 382447_382475 382598_382602 382679_382728 382785_382786 388147_388246 389222_389385 389493_389803 390867_391491 392196_392444 392452_392907 392944_392989 394034_394051 394082_394383 394386_394459 394608_394725 394786_394788 394827_394959 395160_395181 395221_395307 395475_395516 395527_395571 396042_396177 396387_396592 397193_397258 397320_397566 398023_398096 398166_398261 398706_398821 399107_399255 399379_399475 399493_399635 399932_399991 407265_407303 407331_407389 407416_407418 415947_416195 416364_416957 417139_417192 417224_417296 417343_417429 417524_417643 417726_417800 417869_417914 417949_418082 418113_418215 418401_418500 418635_418918 419053_419129 419171_419229 419300_419580 419658_419811 419953_419976 420039_420133 420244_420409 424278_424286 424464_424465 424514_424516 424561_424562 424652_424653 424685_425255 425474_425583 425625_425734 425896_426414 426750_427054 428278_428418 428506_428688 428695_428911 428922_428986 430121_430209 431512_431565 431807_431905 434091_434250 434454_434552 436733_436892 437096_437193 439377_439535 439589_439929 439973_440196 440467_441782 441784_442011 443638_443721 445367_445445 445954_445960 445986_446076 446788_446992 448379_448449 449264_449285 449347_449348 449374_449392 449424_449444 449479_449480 449508_449509 449544_449585 460990_461177 461460_461506 461537_461613 461808_462045 462407_462451 462599_462642 462713_462760 462788_462919 468301_470375 470468_470589 470752_470948 471438_471560 471878_472161 472640_472888 474957_475026 476664_476821 476872_477029 477051_477641 477675_477804 480171_480240 480317_480619 480833_481183 482829_483104 483106_483248 483271_483441 483455_483578 483615_483664 483999_484049 485716_486053 486155_486890 486964_487137 487161_487269 488072_488082 488109_488271 488333_488337 488411_488460 499317_499327 499457_499507 502965_503093 503133_503172 503792_503834 504839_505349 506900_507000 507091_507148 507537_507601 507656_507703 508059_508133 508402_508512 508560_508636 510127_510201 512434_512485 524083_524387 525421_525450 526672_526818 526869_526931 527032_527268 527391_527468 527555_527645 527834_527945 528098_528185 528239_528361 528508_528587 528971_529215 531459_531631 532910_532959 533062_533181 533263_533370 533485_533532 533615_533758 533778_534656 535039_535344 535366_535710 537173_537322 537917_538272 538536_539248 539288_539502 539998_540315 542189_542233 542271_542356 542515_542587 542624_542771 542930_542996 543156_543507 543682_543756 543760_543772 543803_543985 544507_544564 545201_545269 554541_554757 554818_555092 555112_555603 555669_559141 559345_559846 559873_559975 559976_560330 560361_560557 561146_561230 567178_568807 568813_568931 568952_569003 569761_569794 571346_571665 571756_571842 571948_572259 572445_573103 573152_573157 573189_573192 577748_578059 578132_578247 578309_578558 578650_578709 579355_579410 579552_579922 580548_580603 581212_581308 581339_581432 581483_581586 581682_581971 582085_582166 583296_583344 583527_583582 583615_583747 585067_585195 592724_592734 593258_593546 594160_594371 594429_594788 594957_595019 595084_595211 595331_595527 599599_599722 600006_600338 600466_600660 600702_600980 601000_601122 601290_601618 602754_602916 603895_604104 604364_604390 604415_604547 606411_606745 608157_608257 608315_608480 609055_609225 609334_609415 609920_611333 612062_612263 612957_613296 617264_617453 618463_618464 618502_618561 618601_618607 619258_619309 619324_619448 624984_625032 627461_627535 628003_628093 630411_630480 632868_633178 651533_651568 671857_672410 757546_757605 757683_757884 788290_788424 789792_789852 790302_790444 791337_791493 791526_791776 811922_811923 811948_812034 813921_814015 816982_817062 817375_817468 817548_817607 818080_818274 828248_829063 829106_830029 830160_831652 831867_832096 833929_834032 834657_834665 834697_834890 835076_835295 835601_835888 835916_835917 838961_839168 839323_839571 839906_840469 840818_840921 841198_841283 841383_844629 844856_845020 846082_846132 846440_846556 853112_853167 859789_859845 859872_860002 869017_869085 888923_889394 889434_889440 889458_889642 889668_889672 889862_890064 895844_896040 896253_896438 896471_896491 896520_896555 896602_896668 896738_896806 896897_897009 897776_897885 898100_898116 898155_898223 898268_898269 898288_898309 898341_898452 898608_898820 898869_898919 898977_899041 899699_899755 902434_902604 902817_903002 903461_903593 904338_904519 904704_904779 904824_904949 904974_905001 905164_905376 905425_905474 905533_905596 937050_937100 992494_992617 998602_998609 998665_998780 998973_999082 999853_1000030 1000141_1000142 1000183_1000275 1000370_1000503 1000531_1000571 1025392_1025605 1025665_1025955 1025965_1026465 1026492_1027326 1027345_1027502 1027964_1028082 1028089_1028297 1028428_1029026 1029074_1029391 1029998_1030104 1030364_1030546 1053347_1053527 1053658_1054425 1054470_1054784 1054806_1055288 1068720_1069365 1069376_1069464 1069495_1069504 1073201_1073783 1080453_1080462 1080495_1080539 1081678_1081752 1082351_1082512 1091536_1091578 1094229_1094419 1101265_1101308 1101347_1101396 1120308_1120408 1130899_1130974 1131015_1131114 1131188_1131190 1131192_1131262 1131426_1131430 1131489_1131706 1131841_1134105 1134118_1135488 1135684_1135800 1137028_1137193 1137466_1137553 1144024_1144076 1144167_1144210 1144276_1144280 1147959_1148039 1149411_1149847 1149936_1150515 1150827_1150877 1152927_1152990 1153045_1153120 1153153_1153156 1153424_1153647 1154463_1155930 1156105_1156264 1160413_1160663 1160774_1161039 1161331_1161559 1161679_1161965 1162202_1163373 1164021_1164137 1164547_1164897 1167915_1168155 1168267_1169100 1170230_1170488 1170527_1170710 1171305_1171533 1172078_1172090 1172125_1172330 1177985_1178043 1188268_1188326 1193403_1193468 1193493_1193497 1193570_1193573 1198524_1198582 1208074_1208165 1210205_1210496 1215278_1215567 1216548_1216640 1221909_1222001 1226305_1226464 1227393_1227453 1236641_1236694 1245350_1245509 1252266_1252757 1253260_1253516 1253595_1253780 1256213_1256339 1256909_1256987 1259433_1259591 1260973_1261555 1261656_1261743 1262929_1262978 1293958_1294149 1295320_1295385 1295886_1295948 1305407_1305465 1305672_1305724 1319722_1319772 1323593_1323762 1324594_1324665 1326097_1326098 1326146_1326227 1326267_1326268 1326311_1326312 1331133_1331150 1331228_1331235 1331297_1331377 1334952_1335027 1341607_1342078 1342165_1342288 1344919_1346121 1346167_1346895 1346899_1347642 1350052_1350776 1351216_1351322 1353624_1353731 1354306_1354689 1359055_1359121 1359139_1359324 1359383_1359754 1359842_1359994 1360682_1360747 1360807_1361069 1361284_1361326 1361724_1361761 1363343_1363345 1363346_1363456 1363824_1364896 1365090_1366223 1368952_1368955 1369192_1369225 1370028_1370972 1372292_1372312 1373743_1373803 1374459_1374555 1374923_1376580 1377735_1377871 1379660_1379808 1380203_1381006 1384499_1385061 1388090_1388110 1388167_1388216 1388266_1388275 1388626_1388671 1390097_1390494 1391046_1391049 1391093_1392380 1392393_1392943 1392945_1393112 1393330_1393374 1393474_1393501 1393542_1393597 1393664_1393693 1393728_1393732 1393770_1393855 1393898_1393940 1393968_1394017 1394106_1394180 1394191_1394193 1394222_1394529 1395076_1395334 1395648_1395700 1396925_1397014 1397039_1397309 1397551_1397558 1399170_1399384 1399656_1399810 1399871_1400031 1400045_1400046 1400378_1400507 1400722_1400803 1400837_1400927 1400996_1401074 1401131_1401188 1402919_1403139 1403767_1404122 1404152_1404618 1404643_1404654 1404684_1404691 1404764_1404771 1404814_1404815 1406171_1406174 1406215_1406268 1408626_1408630 1408655_1408702 1409587_1409626 1410105_1410153 1410580_1410660 1418644_1418762 1420669_1420714 1427735_1427875 1427913_1428097 1428128_1428259 1428285_1428384 1428487_1428579 1428583_1428642 1428839_1428888 1432501_1432595 1434502_1434720 1434992_1435167 1435207_1435349 1435714_1435843 1436058_1436138 1436172_1436262 1436331_1436409 1436466_1436482 1438470_1438564 1442966_1443168 1443568_1443759 1444639_1445411 1445593_1445878 1446204_1447324 1447361_1448442 1448516_1448633 1448724_1448824 1449984_1450259 1450881_1451714 1451783_1451838 1451890_1452028 1452075_1452401 1452611_1452708 1452790_1453172 1453174_1453262 1453289_1453422 1453428_1453634 1453887_1454023 1454028_1454122 1454233_1454313 1457120_1457176 1457751_1457892 1457930_1458003 1466604_1466791 1468735_1468926 1478830_1478939 1480030_1480038 1480073_1480074 1480169_1480201 1480228_1480319 1480617_1480734 1483334_1483335 1483366_1483544 1485961_1486004 1487723_1490519 1490522_1490752 1493340_1493910 1493913_1495952 1516188_1516250 1516255_1516520 1516922_1517164 1517190_1517958 1517972_1518214 1518403_1518568 1518596_1518741 1519340_1519390 1538676_1538851 1538876_1538904 1539112_1539211 1539443_1539598 1539805_1540165 1540290_1540399 1540607_1540631 1540787_1540825 1723870_1724017 1730637_1730701 1734852_1734923 1769654_1769730 1771105_1771259 1771352_1771646 1771688_1771809 1774851_1775010 1775065_1775348 1776106_1776230 1776392_1776451 1776576_1777653 1779127_1779339 1787346_1787460 1791664_1791779 1804035_1804104 1804118_1804383 1804419_1804477 1804518_1804995 1805119_1805187 1805510_1805653 1805810_1805956 1824517_1824620 1826422_1826536 1826576_1827316 1828235_1828309 1828360_1828786 1841798_1841944 1842075_1842128 1866777_1866792 1866817_1866909 1889579_1889652 1914094_1914231 1916565_1916845 1940282_1940330 1940404_1940409 1940461_1940564 1945577_1945640 1947834_1947840 1947870_1947920 1947964_1947965 1948250_1948287 1948326_1948510 1957995_1958036 1958886_1958916 1958946_1958947 1958973_1959016 1959054_1959095 1960921_1961014 1965141_1965228 1971664_1971778 1973207_1973791 1978166_1978244 1984220_1984226 1984294_1984359 1984947_1985002 1985043_1985046 1986341_1986398 1986458_1986470 1986565_1986570 1986599_1986606 1986653_1986665 1986703_1986789 1989484_1989526 1990595_1990856 1990924_1991339 1991974_1992067 1992657_1992790 1995059_1995209 2000136_2000188 2002274_2002375 2002730_2002812 2004263_2004313 2004582_2004729 2006061_2006219 2007333_2007388 2007392_2007531 2007848_2007931 2007964_2008232 2009541_2009763 2009831_2010038 2010160_2010242 2010853_2010929 2011454_2011668 2011693_2011782 2012385_2012593 2012626_2012783 2013073_2013167 2017401_2017501 2021737_2023297 2023330_2024679 2024724_2024725 2025000_2025344 2025440_2025541 2028084_2028309 2028357_2028529 2028559_2028624 2028651_2028655 2028685_2028687 2028714_2028792 2028818_2029027 2030949_2031033 2031127_2031355 2032251_2032481 2034284_2034798 2037792_2037953 2037986_2038098 2038168_2038941 2039025_2039160 2039232_2039323 2039485_2039577 2046516_2046699 2046727_2046760 2047593_2047653 2049585_2049886 2049912_2049951 2050177_2050189 2050214_2050289 2050441_2050493 2050612_2050658 2050722_2050781 2050886_2050950 2050975_2050995 2051039_2051116 2051141_2051225 2051250_2051348 2051377_2051457 2051482_2051658 2051743_2051975 2052009_2052105 2052150_2052230 2052344_2052460 2052498_2052642 2052715_2052768 2053035_2053038 2053161_2053163 2058196_2058201 2058258_2058261 2058595_2058597 2058777_2058780 2058985_2058996 2059613_2059614 2059888_2060025 2060388_2060423 2060745_2060775 2061371_2061376 2061413_2061417 2068089_2068248 2068278_2068448 2070078_2070141 2070210_2070275 2070859_2070911 2073241_2073346 2073384_2073418 2074058_2074142 2075925_2076089 2082636_2082860 2087367_2087415 2089145_2089229 2090540_2090739 2093925_2094138 2094163_2094171 2094226_2094227 2094276_2094441 2094499_2094507 2094774_2094802 2094828_2094830 2094866_2095097 2097716_2097805 2098542_2098676 2098704_2098708 2098737_2098759 2098779_2098866 2099084_2099155 2121875_2121976 2122010_2122044 2122162_2122416 2122474_2122522 2122565_2122636 2123108_2123330 2123363_2123391 2123440_2123558 2123583_2123616 2132274_2132410 2132679_2132835 2132896_2132901 2132902_2132970 2133010_2133028 2133056_2133225 2133357_2133491 2133519_2133523 2133552_2133680 2133712_2133952 2134015_2134059 2137298_2137372 2171613_2171615 2171654_2171745 2209556_2209697 2209723_2210172 2210199_2210232 2210259_2210726 2210754_2210914 2210984_2211053 2211119_2211138 2211164_2211215 2211241_2211720 2211765_2211893 2211918_2212070 2212105_2212184 2212375_2212410 2212447_2212558 2212598_2212845 2212867_2213054 2213135_2214042 2214071_2214072 2214073_2214265 2214291_2214358 2214385_2214442 2214467_2214522 2214549_2215081 2215148_2215292 2215314_2215477 2215542_2215760 2215819_2215901 2215944_2217295 2219752_2220164 2220168_2220333 2220372_2220596 2220974_2220978 2221020_2221110 2221992_2222274 2222400_2222553 2222624_2222988 2223207_2223328 2223658_2223804 2223832_2223992 2224024_2224730 2232700_2232772 2238244_2238316 2238354_2238374 2238407_2238493 2238718_2238879 2239181_2239318 2239403_2239481 2250248_2250379 2258563_2258598 2258916_2258978 2259173_2259308 2259344_2259434 2259730_2259809 2259855_2259966 2259968_2259969 2260003_2260051 2260080_2260081 2266550_2266860 2266896_2267049 2267083_2267264 2267325_2267521 2267750_2267837 2269963_2270064 2270080_2270455 2270571_2270834 2270866_2271335 2283856_2283984 2283992_2284355 2284366_2284606 2284626_2284686 2285379_2285665 2285866_2286200 2286342_2286496 2286551_2287063 2287177_2287272 2287369_2287449 2287516_2287586 2287646_2287747 2288354_2288487 2288852_2289038 2289259_2289490 2289575_2289678 2289771_2289990 2289996_2290146 2290389_2290581 2290597_2290898 2290937_2291005 2291243_2291400 2291430_2291556 2311662_2311913 2314653_2314780 2314805_2314881 2322187_2322329 2333147_2333297 2333442_2333535 2333843_2334152 2344969_2344970 2345489_2345490 2345518_2345520 2345677_2345678 2345877_2345916 2346305_2346355 2347356_2347360 2359913_2359918 2359971_2360037 2381428_2382942 2383052_2383122 2384046_2384308 2384973_2385042 2406904_2407104 2407190_2407577 2407581_2409033 2409058_2409095 2409123_2409137 2409218_2409270 2409295_2409333 2409361_2409374 2409639_2409709 2409807_2409886 2409889_2410050 2410065_2410841 2410943_2411447 2411449_2411451 2411505_2411624 2411705_2411785 2411836_2411926 2418380_2420649 2420733_2420763 2421863_2422050 2422136_2422231 2428214_2428316 2428351_2428482 2428501_2428678 2428752_2429901 2430002_2430058 2430150_2430268 2430325_2430413 2430460_2430754 2430782_2430919 2430952_2431326 2431340_2431496 2459037_2459201 2461257_2461416 2462881_2463212 2467060_2467146 2467560_2467610 2475365_2475483 2475805_2475872 2488238_2488370 2490159_2490355 2490832_2490930 2491101_2491213 2491951_2492002 2492157_2492200 2492241_2492306 2492511_2492589 2492698_2493267 2494121_2498142 2498185_2498265 2498315_2498381 2503861_2503937 2505128_2505180 2505227_2505247 2505280_2505286 2505317_2505328 2505359_2505363 2505388_2505389 2505426_2505435 2506580_2506645 2506739_2506800 2507023_2507106 2507446_2507510 2508370_2508433 2509044_2509051 2509113_2509247 2514845_2515052 2515063_2516744 2517309_2517384 2519433_2519510 2523568_2523570 2523689_2523691 2524058_2524069 2524476_2524477 2524906_2524942 2525334_2525383 2526410_2526411 2527283_2527306 2527337_2527359 2527466_2527468 2535092_2535120 2535146_2535204 2536882_2536886 2537226_2537310 2539972_2540021 2540245_2540248 2540458_2540461 2540504_2540511 2540540_2540618 2540765_2540798 2540823_2540994 2541073_2541121 2541149_2541156 2541225_2541232 2541259_2541262 2541372_2541374 2541407_2541412 2541472_2541474 2541506_2541510 2542298_2542354 2544482_2544489 2544603_2544661 2548392_2548456 2548526_2548562 2549140_2549192 2552113_2552171 2552208_2552219 2553607_2553727 2553735_2553967 2554375_2555683 2557996_2558000 2558065_2558080 2558106_2558540 2558663_2558760 2558847_2558931 2559168_2559258 2559414_2559497 2559551_2559677 2559821_2559899 2560283_2560700 2561695_2561755 2561784_2561802 2561903_2561907 2561908_2562006 2562011_2562148 2564390_2564862 2564985_2565081 2565758_2565760 2566434_2566436 2567474_2567478 2567893_2567909 2569531_2569540 2569892_2569893 2569929_2569946 2572583_2572585 2572697_2572704 2573219_2573743 2573815_2573898 2573952_2574086 2574221_2574299 2574683_2575102 2576093_2576156 2576185_2576203 2576304_2576409 2576414_2576551 2578804_2579276 2579399_2579495 2579582_2579666 2579903_2579993 2580149_2580232 2580286_2580416 2580560_2580638 2580956_2581441 2582429_2582492 2582836_2583992 2587170_2587236 2587266_2587340 2587388_2587391 2598289_2598365 2599261_2599355 2601039_2601523 2605858_2606039 2607083_2607741 2607774_2608105 2613147_2613213 2613910_2613914 2613944_2613948 2613977_2614081 2619162_2619850 2619951_2620014 2620062_2620296 2620348_2620417 2620565_2620989 2621054_2621330 2624701_2624778 2624966_2625032 2627494_2627549 2627959_2628260 2628292_2628436 2633038_2633084 2633801_2633951 2633978_2633979 2634018_2634038 2634073_2634077 2634348_2634410 2634912_2635017 2639628_2639919 2639930_2640089 2640819_2640875 2641951_2642338 2643740_2643796 2643825_2643847 2644058_2644097 2644126_2644178 2644213_2644234 2644481_2644489 2644556_2644605 2644636_2644647 2644701_2644706 2644731_2644824 2645725_2645732 2645757_2645788 2645814_2645815 2645862_2645865 2645892_2645952 2646242_2646363 2646961_2647007 2654379_2654434 2656270_2656426 2663320_2663323 2663349_2663365 2663396_2663536 2663563_2663632 2663820_2663901 2663928_2663936 2663967_2664008 2664036_2664037 2664153_2664244 2666442_2666533 2679834_2679903 2683497_2683802 2684258_2684395 2695701_2695704 2695730_2695746 2695777_2695917 2695944_2696013 2696521_2696619 2696639_2696743 2696772_2696816 2709539_2709890 2714725_2714829 2734395_2734460 2739586_2739646 2741007_2742388 2742473_2742663 2745278_2745294 2745335_2745387 2747516_2747662 2748151_2748255 2748397_2748832 2760587_2760664 2768879_2769059 2769469_2769593 2771499_2771852 2778474_2778611 2781606_2781795 2781970_2782019 2795806_2795893 2821837_2822383 2835422_2835505 2836734_2837002 2843856_2843904 2843988_2844100 2844247_2844330 2844506_2844603 2844798_2844874 2857747_2857801 2859295_2859358 2859853_2859906 2859944_2860001 2876890_2876961 2876996_2877086 2877145_2877149 2897606_2897718 2909504_2909633 2909659_2909664 2914163_2914237 2914485_2914755 2914911_2915000 2915130_2915251 2915364_2915459 2915651_2917977 2918199_2918283 2918410_2918480 2918503_2918626 2918735_2918814 2918833_2918872 2919130_2919226 2920103_2920317 2920352_2920532 2920593_2920701 2920851_2920985 2921081_2921128 2921218_2921294 2921367_2921434 2921486_2921606 2921620_2921665 2921682_2921743 2922061_2922114 2922151_2922251 2926780_2926860 2935029_2935033 2935058_2935064 2935348_2935459 2945809_2945851 2945881_2946059 2946095_2946605 2946718_2946840 2947692_2947762 2948115_2948428 2950244_2950315 2957866_2957930 2960597_2960651 2960793_2960794 2960947_2961093 2961226_2961249 2961275_2961283 2961323_2961362 2966271_2966319 2974763_2974838 2976198_2976541 2977936_2978235 2980488_2980619 2980736_2980838 2980842_2981000 2982567_2982744 2982903_2982981 2983103_2983417 2983552_2983635 2983938_2984189 2984399_2984537 2984786_2984983 2985222_2985576 2985784_2986086 2986274_2986370 2986483_2986611 2986714_2986803 2986959_2987200 2992299_2992348 2993672_2994027 2996000_2996056 3004366_3004449 3006122_3006207 3014437_3014674 3035882_3035995 3038939_3038941 3038992_3039069 3039117_3039119 3039160_3039201 3039517_3039558 3052735_3052794 3058262_3058366 3058528_3058597 3058834_3058987 3059012_3059069 3059099_3059102 3059144_3059240 3059249_3059520 3060010_3060106 3060127_3060220 3060271_3060381 3060486_3060700 3060723_3060785 3060820_3060874 3060904_3060930 3061061_3061185 3063881_3064062 3064238_3064399 3064572_3064630 3064695_3064740 3065356_3065357 3065382_3065419 3065445_3065487 3069430_3069600 3073278_3073369 3083498_3083944 3084362_3084600 3085572_3085804 3089184_3089374 3105548_3105722 3105790_3105807 3110626_3110744 3110936_3111384 3111658_3111820 3111997_3112153 3112187_3112189 3112325_3112561 3112643_3112649 3112721_3112823 3112860_3112909 3113224_3113546 3113693_3113770 3113951_3114434 3114718_3114811 3114934_3115028 3115173_3115258 3115536_3115619 3115814_3116019 3116556_3116591 3116612_3116792 3117000_3117245 3117294_3117295 3117739_3117877 3119844_3119885 3119920_3119990 3123410_3123611 3128119_3128291 3130307_3130410 3133954_3134160 3145265_3145351 3148244_3148366 3153067_3153071 3153096_3153191 3160753_3160825 3164430_3164473 3358734_3359667 3359718_3360233 3360308_3361031 3361508_3361627 3361672_3362552 3362640_3362853 3363115_3363923 3363952_3363987 3364086_3364528 3364649_3364752 3364843_3365202 3365322_3365799 3365858_3365997 3366022_3366797 3413332_3413385 3414032_3414099 3415526_3415569 3430050_3430115 3456875_3456920 3457304_3457326 3501560_3501600 3501627_3501651 3502071_3502119 3502150_3502178 3502204_3502215 3506709_3506745 3537582_3537631 3538147_3538149 3538205_3538261 3538286_3538287 3540437_3540449 3540479_3540510 3540563_3540578 3541650_3541697 3541729_3541732 3542010_3542069 3542113_3542134 3543173_3543284 3543617_3543717 3543859_3543892 3543929_3543930 3543977_3544018 3544641_3544645 3544670_3544709 3544736_3544743 3544789_3544790 3544959_3544975 3545039_3545085 3546193_3546290 3546320_3546321 3546376_3546409 3546931_3546982 3548227_3548274 3548350_3548401 3548680_3548730 3549681_3549779 3550746_3550829 3551142_3551149 3551174_3551259 3551839_3551883 3552393_3552394 3552434_3552540 3552659_3552974 3553033_3553073 3553326_3553332 3553365_3553499 3555693_3555804 3556597_3556598 3556638_3556690 3557210_3557214 3557278_3557330 3557456_3557458 3561021_3561227 3561306_3561441 3561476_3561478 3561988_3562093 3562119_3562132 3565521_3565524 3565556_3565617 3568968_3569015 3569251_3569259 3569341_3569365 3569411_3569434 3569464_3569473 3569927_3570005 3571400_3571504 3571529_3571555 3572959_3573010 3573065_3573074 3573182_3573279 3573581_3573612 3573637_3573684 3573718_3573724 3573769_3573788 3575595_3575696 3576623_3576674 3576687_3576737 3578341_3578393 3580110_3580114 3580141_3580227 3580252_3580285 3581226_3581269 3581460_3581528 3581663_3581780 3581810_3581836 3581943_3582055 3582308_3582553 3582595_3582674 3582703_3582704 3582865_3583284 3583324_3583510 3583535_3583555 3583597_3583815 3583841_3583890 3583908_3584456 3584458_3584517 3584539_3587138 3587192_3587404 3587523_3587524 3587550_3587555 3587630_3587704 3587924_3588134 3589678_3589777 3590221_3590471 3594997_3595072 3596525_3596602 3596659_3597305 3597515_3597583 3597748_3598015 3598038_3598075 3598119_3598664 3599829_3600050 3600712_3600786 3600796_3600837 3601007_3601449 3601475_3601563 3601609_3601661 3601676_3601680 3601853_3604260 3604361_3604491 3604621_3604714 3604788_3604883 3605015_3605115 3605157_3605410 3605412_3606670 3611038_3611058 3611083_3611086 3611137_3611191 3611209_3611234 3611284_3611304 3612150_3612198 3612497_3612654 3612680_3612687 3612726_3612803 3612837_3612841 3612868_3612876 3612901_3612944 3613222_3613254 3613287_3613383 3613701_3613808 3613833_3614167 3614272_3614376 3614542_3616779 3620777_3620782 3620857_3621210 3621621_3622073 3622757_3622833 3623009_3623059 3623103_3623107 3623142_3623221 3623363_3623457 3623523_3623826 3624254_3624284 3624298_3624581 3624607_3626253 3626293_3626571 3626715_3626974 3627112_3627183 3627268_3627323 3627357_3627539 3627616_3627769 3627866_3627892 3628101_3628189 3628457_3628708 3628750_3628792 3629065_3629129 3629215_3629224 3629248_3629383 3629409_3629700 3631393_3631507 3631544_3631550 3632441_3632467 3632493_3632593 3632630_3632730 3632893_3633025 3633120_3633228 3633258_3633260 3634729_3634815 3653175_3653223 3656825_3656973 3659450_3659641 3668067_3668109 3684687_3684749 3692853_3692908 3693003_3693302 3694211_3694243 3694882_3694920 3694945_3694966 3697587_3697588 3697760_3697761 3697816_3697818 3697858_3697859 3698241_3698243 3698370_3698374 3699097_3699104 3699815_3699820 3700064_3700085 3700829_3700835 3700886_3700887 3702557_3702561 3702968_3702975 3703902_3703944 3709099_3709101 3709221_3709223 3709579_3709582 3710466_3710468 3710812_3710818 3711255_3711256 3711714_3711719 3712322_3712378 3713351_3713353 3713657_3713659 3714198_3714201 3714417_3714418 3714685_3714686 3714978_3714980 3715293_3715296 3715727_3715729 3722265_3722387 3724636_3724685 3732434_3732687 3732779_3733618 3733667_3734378 3734542_3734836 3734871_3735229 3735342_3735453 3735567_3735723 3735831_3736253 3736544_3736561 3736659_3737164 3737203_3737432 3737451_3737577 3737668_3738135 3738178_3738197 3738731_3738819 3738933_3739705 3739819_3739978 3740004_3740419 3740445_3740506 3740532_3740551 3740595_3740777 3740817_3741279 3741359_3741367 3741476_3741479 3741514_3741531 3741677_3741695 3742892_3742958 3762805_3762868 3793247_3793272 3793875_3793879 3794057_3794069 3794273_3794280 3794550_3794559 3794853_3794858 3795035_3795036 3811107_3811347 3811386_3811617 3813524_3813672 3813737_3814105 3819841_3821098 3821624_3821888 3822239_3822290 3833897_3834146 3834167_3834314 3835430_3835514 3835803_3835959 3835992_3837036 3837196_3837208 3837259_3837453 3837538_3837625 3837776_3837951 3837982_3837986 3838085_3838175 3838746_3839404 3839469_3839993 3840234_3840424 3840501_3840596 3843466_3843679 3843849_3843853 3843956_3843995 3844060_3844191 3844764_3844918 3845290_3845341 3845730_3845927 3845963_3846027 3852535_3852601 3871546_3871722 3871747_3871785 3871830_3871931 3873711_3873808 3874206_3874258 3874846_3875148 3875174_3875226 3877776_3877817 3877845_3877964 3913409_3913775 3921724_3921824 3925715_3925835 3925866_3925894 3926102_3926213 3926478_3926648 3926855_3926943 3926958_3927216 3927320_3927450 3927646_3927670 3927694_3927865 3937048_3937702 3958318_3958444 3958490_3958533 3970593_3970642 3976563_3976703 3978455_3978564 4006474_4006523 4009665_4009672 4009728_4009866 4014943_4015082 4019223_4019320 4022424_4022487 4038778_4038835 4038840_4039060 4040929_4041829 4042005_4042163 4042333_4042599 4042749_4042855 4042948_4043000 4043305_4043353 4043508_4043758 4043896_4043978 4044165_4044644 4044928_4045022 4045145_4045238 4045383_4045469 4045747_4045833 4046028_4046249 4046789_4046824 4046845_4047022 4047249_4047437 4047445_4047511 4047969_4048205 4050291_4050336 4050361_4050431 4067357_4067429 4068459_4068541 4070157_4070205 4071612_4071691 4073101_4073406 4080244_4080315 4082740_4082808 4082880_4082955 4083934_4084049 4086909_4087115 4087392_4087994 4088362_4088454 4088672_4088749 4088783_4089648 4089717_4090187 4090244_4090964 4091271_4091487 4097747_4097842 4100041_4100309 4100632_4100777 4100820_4100825 4101769_4101887 4103642_4103687 4104044_4104153 4106359_4106579 4106793_4106877 4107499_4107560 4107614_4108174 4108275_4108395 4108484_4108794 4108796_4108996 4109202_4109323 4109397_4110021 4111790_4112089 4112177_4112515 4112545_4113550 4113572_4113699 4119686_4119794 4120362_4120621 4120646_4120652 4124476_4124942 4127873_4128593 4128632_4128705 4128743_4129910 4131263_4131407 4131470_4131829 4132094_4132228 4132311_4132450 4132524_4132642 4132713_4132781 4132791_4132859 4136335_4136783 4136978_4137160 4137319_4137408 4137522_4137635 4159189_4159235 4195712_4195793 4202892_4203025 4213622_4213634 4214069_4214093 4214894_4214898 4215091_4215092 4215254_4215258 4215368_4215371 4262869_4263117 4275170_4275283 4275396_4275397 4276127_4276695 4277181_4277188 4277312_4277313 4277359_4277368 4277406_4277421 4277475_4277477 4277526_4277527 4277709_4277714 4277882_4278150 4278469_4278881 4290577_4290653 4296485_4296549 4308620_4308709 4308845_4308960 4309071_4309076 4309126_4309130 4309164_4309170 4320099_4320172 4449654_4449768 4452078_4452089 4452115_4452324 4456464_4456558 4456674_4456836 4475942_4476011 4476449_4476554 4476597_4476598 4476632_4476655 4476815_4476816 4476844_4477045 4477705_4477872 4477906_4478068 4478452_4478483 4478564_4478713 4478991_4479562 4479572_4479924 4480283_4480383 4480601_4480698 4480732_4481142 4481211_4481740 4481750_4481978 4482031_4482077 4482113_4482243 4482469_4482590 4482647_4482875 4483215_4483258 4492466_4492511 4541729_4541824 4558003_4558057 4558085_4558164 4558699_4558785 4558808_4558887 4568463_4568602 4571016_4571204 4571386_4571539 4571832_4571908 4574269_4574421 4575883_4575937 4578089_4578775 4578831_4579165 4579182_4579224 4579251_4579709 4579727_4580028 4581372_4581559 4581580_4581855 4581888_4581944 4582573_4582763 4582822_4582945 4605359_4605441 4605571_4605662 4628603_4628649 4628674_4628696 4634523_4634608 4640382_4640428 4640453_4640475 4667585_4667725 4668519_4668699 4676411_4676420 4676445_4676585 4676625_4676646 4677053_4677119 4677157_4677373 4677422_4677424 4677730_4677881 4679715_4679781 4679813_4679815 4681828_4681833 4681889_4681952 4694625_4694860 4695867_4695986 4700993_4701108 4709090_4709210 4711047_4711098 4718129_4718281 4719677_4720091 4721113_4721216 4721510_4721519 4721571_4721620 4724073_4724193 4725022_4725246 4725743_4725942 4726099_4726255 4726336_4726450 4726558_4726659 4726774_4726849 4726955_4727272 4739885_4739983 4740009_4740021 4740055_4740061 4740774_4740914 4742578_4742770 4743067_4743145 4743289_4743378 4743558_4743647 4743749_4743863 4744000_4744089 4744195_4744810 4744945_4745038 4745116_4745268 4745373_4745515 4745607_4745707 4745840_4745936 4746032_4746118 4746201_4746300 4746391_4746855 4746965_4747006 4747227_4747486 4747616_4747728 4747830_4747988 4748072_4748711 4748808_4748894 4749076_4749122 4751273_4751292 4751745_4751838 4752057_4752071 4752120_4752131 4752185_4752631 4766884_4767033 4767072_4767171 4767241_4767298 4767627_4767662 4767693_4767726 4767894_4768274 4768282_4768434 4768447_4768568 4768668_4768822 4768886_4769115 4769116_4769245 4769298_4769348 4769462_4769582 4769697_4769891 4773111_4773271 4773699_4773920 4779400_4779621 4787272_4787432 4787860_4788081 4807665_4807876 4808061_4808112 4808169_4808341 4808366_4808387 4808459_4808540 4808621_4808707 4808781_4808854 4808856_4808883 4809035_4809078 4809084_4809170 4809223_4809373 4809446_4809764 4809862_4809978 4810565_4810764 4810795_4810840 4811146_4811399 4814725_4814972 4814993_4815177 4815196_4815527 4815667_4815974 4831566_4831616 4832590_4832591 4832668_4832716 4832815_4832871 4833208_4833268 4833418_4833427 4833456_4833459 4833526_4833530 4833575_4833696 4833798_4833801 4833938_4833963 4834008_4834094 4941804_4941828 4941888_4941892 4941927_4941982 5012626_5012750 5012886_5012982 5013173_5013174 5013202_5013335 5014619_5014955 5023640_5023641 5023691_5023693 5023722_5023724 5023782_5023884 5023950_5023951 5024069_5024130 5040597_5040952 5040969_5041312 5041329_5041640 5042531_5042764 5064939_5065009 5065319_5065496 5069706_5069749 5072324_5072478 5073060_5073157 5201250_5201422 5201510_5201535 5201603_5201634 5201781_5201869 5202022_5202058 5203565_5203644 5203801_5203803 5203805_5204052 5204196_5204240 5204253_5204356 5204407_5204507 5204695_5204807 5204986_5205055 5205219_5205366 5205436_5205533 5205654_5205743 5205781_5205841 5207740_5207805 5295731_5295811 5299449_5299452 5299536_5299586 5299653_5299690 5299757_5299839 5299921_5300013 5300048_5300139 5300257_5300390 5300873_5301036 5301037_5301092 5301929_5302031 5302104_5302271 5302964_5303118 5303700_5303797 5391185_5391277 5415701_5415746 5433453_5433497 5433844_5434381 5434444_5434448 5434475_5434547 5434645_5435049 5435084_5435085 5445046_5445065 5445092_5445198 5454424_5454558 5458172_5458229 5485723_5486144 5486592_5486684 5486755_5486971 5487128_5487206 5487452_5488546 5616150_5616154 5616181_5616324 5617032_5617090 5628252_5628370 5628481_5628530 5628560_5628679 5685146_5685462 5685495_5686906 5686941_5686993 5696655_5696743 5696819_5697063 5697076_5697528 5697729_5698103 5698142_5698279 5698311_5698583 5698712_5698804 5698850_5698912 5698914_5698996 5699040_5699041 5699043_5699282 5699381_5699485 5699620_5699787 5699843_5699926 5700071_5700690 5700744_5701796 5701860_5701925 5708486_5708529 5708566_5708633 5708696_5708697 5709179_5709246 5709542_5709610 5709676_5709720 5709751_5709766 5709804_5709839 5709866_5709868 5709895_5709901 5709902_5709904 5709936_5709979 5710020_5710061 5710913_5710953 5711029_5711151 5742113_5742133 5742184_5742335 5742425_5742495 5760864_5760944 5760971_5761145 5792707_5792814 5795828_5795842 5796058_5796084 5796621_5796624 5801794_5801808 5802024_5802049 5810670_5810771 5811438_5811555 5811731_5812119 5812260_5812353 5812373_5812408 5812522_5813058 5813184_5813278 5813362_5813511 5813637_5813711 5813729_5813893 5814013_5814127 5814235_5814370 5814523_5814637 5814733_5814809 5814894_5815295 5815348_5815421 5816379_5816605 5816630_5816759 5823373_5823443 5845833_5845873 5845900_5845918 5845959_5845990 5858580_5858590 5859898_5859939 5860341_5860372 5860568_5860577 5862614_5862615 5874910_5875261 5881276_5881979 5882086_5882500 5882529_5882664 5882749_5882854 5882945_5883048 5883120_5883243 5883661_5883835 5886250_5886352 5886549_5886551 5886586_5886820 5895834_5895840 5895869_5895986 5915679_5915937 5916082_5916292 5918108_5918223 5918236_5918285 5918306_5918383 5918402_5918480 5919536_5919685 5919948_5920037 5920416_5920577 5920586_5920641 5968163_5968207 6033223_6033263 6040682_6040766 6062068_6062070 6062246_6063345 6063397_6064003 6064016_6066379 6066509_6066832 6066837_6068007 6068011_6068214 6068229_6068774 6068839_6068946 6068947_6068993 6098722_6099023 6099094_6099132 6099225_6100353 6100544_6100757 6100787_6101114 6101170_6101246 6101268_6101320 6101482_6101686 6102304_6102387 6102658_6102978 6103119_6103235 6103271_6103313 6103339_6103439 6103460_6103531 6103713_6104178 6104211_6104222 6104287_6104288 6104361_6104364 6104427_6105392 6105403_6105439 6112819_6112868 6113823_6115117 6115167_6115518 6115614_6115696 6115879_6117157 6117185_6117240 6122377_6123754 6123782_6123818 6123862_6124546 6127306_6127612 6127678_6128174 6128256_6129256 6129284_6129320 6129364_6129825 6135280_6135349 6135360_6135437 6135942_6136007 6138363_6138375 6138453_6138657 6147274_6148154 6148739_6149580 6149597_6149962 6150104_6150795 6150888_6150985 6150987_6151524 6151550_6152089 6152114_6152154 6152180_6154681 6156678_6157452 6157509_6158169 6158198_6158967 6158995_6159138 6159139_6159261 6160171_6160562 6161610_6161675 6161691_6161842 6161997_6162228 6162528_6162697 6162712_6162772 6162793_6163565 6172895_6173078 6173122_6173221 6173275_6173290 6173475_6173748 6173785_6174067 6174083_6174137 6174289_6174370 6174426_6174519 6174697_6174777 6174974_6175322 6176557_6176714 6176858_6176976 6177318_6177623 6181206_6181646 6181750_6181894 6182080_6182168 6182255_6182346 6182568_6182656 6182812_6182898 6182952_6183077 6183224_6183303 6183687_6183961 6184563_6184802 6184827_6184883 6185709_6185747 6200663_6200737 6201013_6201051 6201100_6201314 6201409_6201738 6201756_6201959 6203126_6203627 6204266_6204817 6204900_6205143 6207897_6208079 6208108_6208113 6208146_6208147 6212078_6212143 6212529_6212883 6212969_6213123 6219684_6219695 6219720_6219793 6220699_6220806 6220875_6221004 6221117_6221179 6243178_6243220 6243258_6243301 6243721_6243723 6243767_6243821 6251469_6251518 6280417_6280681 6280741_6280939 6281141_6281155 6281191_6282222 6282254_6283669 6292690_6292695 6292735_6292852 6298705_6298756 6312864_6313033 6313076_6313142 6313365_6313498 6313648_6314907 6314930_6314950 6314959_6315026 6315063_6315156 6316767_6316882 6317318_6317419 6317553_6318154 6318168_6318312 6321501_6321703 6321888_6322141 6322206_6322454 6322525_6322924 6324220_6324361 6324438_6324648 6325038_6325143 6325296_6325558 6325717_6326187 6356782_6356832 6365737_6365809 6365908_6365910 6366437_6366511 6366537_6366542 6366568_6366583 6381697_6381832 6382163_6382313 6390931_6390985 6391163_6391203 6391245_6391359 6391556_6391821 6391879_6391980 6392036_6392123 6392230_6392332 6392462_6392550 6392666_6392944 6393011_6393181 6393223_6393292 6393353_6393393 6393419_6393825 6393867_6394076 6394153_6394243 6394370_6394557 6394725_6394968 6394985_6395020 6395070_6395167 6395237_6395563 6395689_6395797 6395908_6396297 6396381_6396571 6396574_6396625 6396757_6397257 6397297_6397541 6397616_6397829 6397937_6398282 6398387_6398493 6398583_6399232 6399301_6399633 6399715_6399811 6399886_6399969 6406313_6406686 6406885_6406984 6407319_6407343 6407382_6407728 6407729_6407751 6407809_6407843 6407979_6408026 6409201_6409254 6409326_6409372 6409679_6409765 6438523_6438526 6438565_6438568 6438747_6438750 6438899_6438908 6439424_6439448 6439683_6439684 6442879_6442882 6444914_6444956 6450101_6450163 6505909_6505912 6505938_6505953 6506071_6506072 6506272_6506278 6506308_6506310 6506653_6506654 6506741_6506839 6531412_6531650 6531684_6531719 6531734_6531912 6533915_6534827 6541189_6541239 6542966_6543112 6543127_6543376 6543404_6543935 6544080_6544230 6544344_6544662 6544757_6544851 6544920_6545293 6545534_6546063 6546094_6546326 6546328_6547021 6547126_6547455 6548061_6549049 6549080_6552094 6552177_6552464 6552499_6553014 6553342_6553631 6553797_6553923 6554087_6554179 6554273_6554464 6554513_6554574 6556381_6556773 6556933_6557899 6557992_6558102 6558229_6558463 6558524_6558648 6558777_6558917 6559097_6559184 6559365_6559448 6559450_6559516 6559597_6559939 6559980_6560453 6560535_6560855 6560988_6561496 6561590_6561652 6561665_6562136 6562408_6562544 6562723_6563452 6563572_6563638 6563676_6563907 6564103_6564302 6564349_6564507 6566028_6566123 6566230_6566471 6566472_6567137 6567302_6567537 6567586_6567682 6567760_6567835 6567869_6568008 6568093_6568482 6569048_6569133 6569213_6569525 6569616_6569729 6584297_6584801 6584833_6585176 6585509_6585559 6585745_6585793 6586601_6586781 6587577_6587658 6587690_6588141 6590332_6590629 6590634_6590905 6604024_6604646 6609451_6609530 6609856_6611180 6611577_6611620 6613368_6613493 6673710_6674936 6674947_6675004 6675042_6675087 6722491_6722493 6722539_6722579 6747111_6747153 6774839_6775155 6775175_6775275 6789051_6789201 6789244_6789334 6789705_6789884 6790184_6791101 6791504_6791761 6799367_6799420 6799803_6799850 6799964_6799970 6801744_6801782 6801836_6801839 6802231_6802241 6802384_6802385 6802430_6802433 6802782_6802785 6814170_6814500 6814958_6815300 6815307_6815365 6816139_6816231 6816361_6816603 6816962_6816991 6817928_6818826 6822743_6822842 6830059_6830175 6830691_6831003 6831107_6831323 6831333_6831576 6831615_6831734 6831788_6831962 6837868_6837935 6838157_6838176 6838206_6838210 6838374_6838379 6838437_6838438 6838480_6838493 6838528_6838684 6838856_6838942 6838979_6839180 6839273_6839355 6839388_6839975 6840003_6840308 6840336_6840376 6840408_6840493 6850648_6851103 6853110_6853614 6853680_6854085 6854110_6854398 6854596_6854673 6854702_6854989 6855014_6855244 6855445_6855571 6855600_6857997 6861191_6862563 6862588_6862607 6862646_6862898 6862936_6863232 6863259_6863466 6863492_6863549 6863574_6864081 6864108_6864131 6864173_6864205 6864254_6864255 6864281_6864359 6864388_6865035 6879052_6879136 6887733_6888112 6888206_6888350 6888362_6888406 6892926_6893392 6893763_6894175 6894205_6894682 6896133_6896725 6913385_6913388 6913428_6913445 6913646_6913648 6914295_6914297 6914971_6915013 6915024_6915065 6915474_6915490 6916765_6916767 6917313_6917317 6938342_6938348 6938389_6938475 6938510_6938511 6938828_6938830 6938873_6938880 6939405_6939406 6939601_6939602 6939798_6939803 6940513_6940517 6940770_6940781 6940860_6940875 6940927_6940968 6956768_6956927 6956938_6957090 6957192_6957751 6989951_6989978 6990003_6990023 6990048_6990094 6990242_6990244 7039320_7039353 7039710_7039795 7039983_7040710 7080075_7080760 7080796_7080951 7081095_7081215 7085611_7085851 7086035_7086409 7086474_7086666 7086790_7086938 7087069_7088126 7088127_7088168 7088278_7088381 7088492_7088609 7088674_7088758 7088840_7088955 7088988_7089171 7089395_7089511 7089586_7089869 7089940_7090045 7090128_7090315 7090380_7090509 7090584_7090850 7090964_7091501 7091704_7091794 7091917_7092095 7092161_7092314 7092384_7092470 7092624_7092709 7092835_7092900 7093003_7093086 7093140_7093215 7093356_7093432 7094147_7094416 7094609_7094888 7095341_7095822 7096090_7096375 7147198_7147242 7151150_7151191 7156502_7156571 7166615_7166691 7166745_7166766 7167658_7167707 7195942_7195946 7196080_7196088 7196306_7196322 7196432_7196433 7197493_7197496 7197639_7197666 7198070_7198080 7198254_7198256 7198457_7198465 7209085_7209130 7210475_7210525 7212393_7212438 7212481_7212502 7212622_7212704 7213145_7214480 7215112_7215340 7215353_7215464 7215538_7215667 7215909_7216016 7216168_7216723 7217051_7217203 7217377_7217476 7217480_7217481 7217637_7217815 7217992_7218102 7218192_7218417 7218452_7218693 7218962_7219313 7219416_7219459 7219537_7219920 7219949_7220431 7220865_7220924 7223621_7223703 7223862_7223993 7224180_7224182 7224260_7224262 7224349_7224433 7224514_7224802 7224844_7224999 7225098_7225405 7225477_7226094 7230350_7230459 7230532_7231027 7231235_7231238 7231332_7231461 7232002_7232245 7233623_7233805 7245779_7245895 7245932_7245959 7248310_7248457 7248582_7248863 7249066_7249880 7249894_7250158 7250302_7250414 7250567_7250629 7250959_7251624 7251745_7251891 7252057_7252158 7252446_7252491 7252871_7253789 7255118_7256314 7256334_7257401 7257594_7257678 7258033_7258127 7258155_7258246 7258273_7258321 7270141_7270191 7270734_7271322 7283236_7283339 7283364_7283473 7283557_7283604 7283624_7283945 7284018_7284774 7284808_7285321 7286041_7286097 7286167_7286352 7286390_7287204 7288531_7288862 7288873_7289070 7289123_7289379 7289792_7291042 7291110_7291697 7291731_7292604 7292657_7293066 7293091_7293237 7293328_7293984 7294058_7294245 7300516_7300743 7301250_7301763 7301807_7302071 7302418_7302554 7307752_7307796 7309013_7309130 7309291_7309295 7309355_7309372 7309398_7309408 7309483_7309499 7309871_7309886 7309945_7309949 7310010_7310011 7310067_7310072 7310150_7310158 7310260_7310285 7310315_7310327 7310416_7310421 7310493_7310575 7310604_7310612 7310665_7310683 7310795_7310797 7311491_7311555 7311668_7311712 7311804_7311811 7311837_7311839 7311870_7311952 7315625_7315642 7315670_7315689 7315715_7315720 7315748_7315766 7315844_7315848 7316077_7316080 7316108_7316113 7316192_7316199 7316269_7316276 7316383_7316427 7316489_7316505 7316644_7316647 7316723_7316733 7316903_7316906 7316948_7316955 7316994_7317021 7318802_7318862 7318918_7318920 7319291_7319352 7321071_7321113 7330039_7330214 7330647_7330711 7330790_7330970 7331656_7331657 7331719_7331784 7331921_7331926 7339328_7339356 7339505_7339506 7339582_7339584 7339741_7339747 7339879_7339880 7340027_7340061 7340191_7340209 7340238_7340249 7340288_7340312 7351029_7351030 7351246_7351279 7352864_7352962 7352967_7353075 7353576_7353624 7353629_7353816 7353856_7353969 7354005_7354059 7354162_7354232 7354546_7354740 7354928_7355117 7355179_7355277 7355344_7355496 7355524_7355881 7355909_7355955 7355991_7356245 7356265_7356395 7356445_7356548 7356831_7356884 7356910_7357110 7357135_7357137 7357385_7357475 7357692_7357706 7357787_7357842 7358860_7358917 7360236_7360287 7360312_7360314 7361803_7361848 7362685_7362730 7362759_7362787 7364066_7364131 7371049_7371098 7371173_7371177 7371230_7371615 7372372_7372510 7373867_7373948 7378026_7378193 7378511_7378672 7379746_7379871 7380292_7380930 7380971_7381244 7381377_7381520 7382149_7382237 7382651_7383470 7383679_7384574 7384764_7385052 7385077_7385151 7385177_7386643 7386749_7387359 7389972_7390003 7390028_7390318 7391260_7391262 7391310_7391494 7392159_7392263 7392283_7392404 7392565_7392609 7392636_7393141 7393323_7393399 7393474_7393550 7393702_7393776 7393907_7394065 7394097_7394721 7394931_7395094 7395231_7395386 7396267_7396331 7396361_7396607 7397370_7397455 7404369_7404523 7404657_7404760 7404786_7404901 7404945_7404955 7404982_7405100 7405132_7405157 7405297_7405416 7407717_7407761 7408128_7408205 7408524_7408630 7408722_7408766 7408793_7408796 7408824_7408856 7408882_7408884 7408945_7409030 7409825_7409827 7409852_7409926 7409957_7409962 7410431_7410746 7412426_7412431 7412556_7412570 7412749_7412751 7412928_7412929 7414050_7414088 7414116_7414131 7414424_7414425 7414475_7414476 7414501_7414522 7414815_7414816 7414953_7414954 7415038_7415039 7415266_7415291 7420598_7420742 7421436_7421457 7421601_7421602 7421662_7421670 7421699_7421703 7421792_7421799 7421981_7421982 7422303_7422318 7422361_7422362 7422503_7422512 7422537_7422539 7422582_7422613 7422705_7422710 7422828_7422832 7422979_7422982 7423180_7423183 7423419_7423423 7423560_7423561 7423597_7423600 7423658_7423682 7424340_7424467 7427198_7427439 7427641_7427818 7429172_7429297 7429731_7429806 7430043_7430075 7430090_7430173 7430396_7430420 7430581_7430893 7434467_7434510 7434518_7434522 7434550_7434695 7434978_7435063 7435209_7435270 7435366_7435444 7435460_7435469 7435513_7435540 7435575_7435661 7436380_7436795 7437298_7438260 7440291_7440408 7440444_7440486 7440527_7440633 7441818_7441852 7441901_7441917 7442699_7442722 7442747_7442781 7447519_7447540 7447565_7447639 7447673_7447682 7448032_7448035 7448090_7448159 7448192_7448199 7448216_7448261 7448301_7448303 7448480_7448486 7448544_7448575 7448604_7448622 7448667_7448696 7449785_7449845 7452632_7452792 7452825_7452901 7452926_7452927 7454804_7454811 7455096_7455101 7455389_7455390 7455968_7455974 7456091_7456103 7456151_7456170 7456260_7456262 7456435_7456436 7456607_7456624 7456786_7456788 7456863_7456864 7457073_7457074 7457187_7457188 7457470_7457471 7457737_7457738 7457860_7457861 7458417_7458431 7459126_7459128 7459543_7459555 7460234_7460238 7460416_7460422 7460451_7460492 7460517_7460520 7460937_7460963 7461264_7461265 7461596_7461597 7461792_7461793 7461975_7461981 7462149_7462157 7462197_7462199 7462297_7462300 7462849_7462854 7462919_7462921 7463035_7463099 7469915_7469920 7470122_7470245 7470371_7470482 7475132_7475242 7475270_7475345 7475585_7475631 7477625_7477629 7477675_7477708 7477767_7477770 7478612_7478726 7479057_7479099 7479169_7479171 7479299_7479300 7483463_7483579 7483821_7483966 7483993_7484004 7484039_7484046 7484096_7484161 7484222_7484238 7485648_7488473 7489176_7489726 7491915_7491998 7493660_7493787 7500719_7500745 7500782_7500903 7548000_7548790 7549387_7549516 7550465_7550557 7550641_7550725 7550824_7550888 7551144_7551243 7551355_7551399 7551421_7551478 7551795_7551870 7552528_7552938 7553026_7553315 7553369_7553404 7590539_7590735 7603408_7603898 7604001_7606922 7609205_7609918 7609951_7610321 7610472_7610650 7610683_7610722 7610929_7611995 7612042_7612199 7621691_7621738 7623050_7623051 7623189_7623335 7623365_7623406 7623574_7623688 7623769_7623946 7624159_7624461 7624864_7625114 7625129_7625221 7625304_7625355 7625380_7625526 7625572_7625764 7625980_7626536 7628016_7628057 7642744_7642879 7643184_7643523 7643558_7643669 7644607_7644717 7645342_7645416 7645587_7645687 7646023_7646142 7646217_7646270 7682649_7682935 7682990_7683353 7683433_7683515 7683727_7684007 7684109_7684679 7684739_7684855 7684999_7685045 7685163_7685275 7685328_7685396 7685474_7685654 7685670_7685680 7685806_7685886 7685964_7686093 7686134_7686384 7687998_7688040 7688172_7688373 7688408_7688443 7688617_7688706 7688769_7688862 7689045_7689246 7699298_7699755 7699914_7699919 7699971_7700026 7700140_7700360 7700444_7700828 7700855_7700861 7700886_7700887 7700922_7701000 7701217_7701360 7701540_7701952 7701982_7702370 7702500_7702509 7702534_7702655 7702703_7702745 7702815_7702828 7702855_7703090 7703115_7703124 7703158_7703376 7703472_7703474 7703499_7704023 7704055_7704059 7704168_7704349 7704632_7704832 7704879_7705029 7705234_7705356 7705552_7705731 7705820_7705917 7705996_7706105 7706233_7706353 7706452_7706500 7706509_7706552 7706661_7706926 7707006_7707092 7707320_7707402 7707468_7707704 7707821_7708172 7708370_7708515 7708632_7708857 7708917_7709143 7709230_7709443 7709527_7709619 7709754_7709828 7709891_7709973 7710078_7710160 7710273_7710365 7710618_7710767 7710904_7710985 7711264_7711378 7712381_7712464 7712793_7712901 7713387_7713514 7713685_7713762 7713948_7714118 7714241_7714335 7714446_7714670 7714824_7715134 7733480_7733815 7748056_7748366 7748463_7748554 7748639_7748734 7748884_7748996 7749150_7749159 7749221_7750722 7750773_7750879 7751095_7751199 7751336_7751413 7751430_7751450 7751542_7751625 7751658_7751670 7751853_7751964 7752038_7752252 7752434_7752501 7752528_7753866 7754137_7754384 7755234_7755331 7755695_7755923 7755993_7756349 7756403_7756535 7756596_7756734 7757241_7757335 7757676_7757801 7757837_7757935 7758293_7758399 7758669_7759301 7759349_7759879 7760635_7760737 7760752_7760992 7760994_7761095 7761185_7761259 7761619_7761670 7761719_7761812 7763083_7763131 7763162_7763339 7763465_7763826 7770086_7770135 7770216_7770223 7770253_7770264 7774304_7774369 7779114_7779118 7779204_7779209 7779396_7779398 7779452_7779454 7779653_7779662 7779809_7779810 7779852_7779878 7781439_7781445 7781521_7781557 7781714_7781715 7781824_7781825 7781935_7781940 7782155_7782157 7782209_7782217 7793352_7793355 7793434_7793509 7796336_7796501 7796584_7796621 7796656_7796982 7798285_7798473 7798479_7798800 7798903_7799209 7799226_7799228 7799472_7799674 7799920_7800178 7800229_7800325 7800586_7800698 7800751_7800835 7800950_7800974 7801009_7801074 7801329_7801430 7802453_7802792 7802799_7802891 7812677_7812871 7813048_7813168 7813475_7813582 7814233_7814346 7814510_7814599 7815170_7815382 7815572_7815622 7816711_7816971 7818077_7819162 7826165_7826472 7827361_7827491 7827537_7827951 7835741_7835848 7835855_7835858 7835892_7836017 7836252_7836482 7836550_7836557 7836672_7836800 7836878_7836952 7837053_7837210 7837300_7837339 7837425_7837689 7837798_7837905 7838090_7839449 7839714_7839917 7840556_7840605 7840658_7840665 7841819_7841897 7844828_7844964 7853855_7853919 7853945_7853949 7856180_7856251 7856335_7856391 7858739_7858790 7859131_7859244 7861643_7861750 7861900_7861984 7862161_7862222 7862240_7862270 7862348_7862476 7862701_7862822 7862921_7863164 7863223_7863358 7863690_7864118 7864269_7864365 7864551_7864681 7865167_7865408 7877734_7877824 7883419_7883534 7883768_7884151 7884224_7884320 7884397_7885179 7885265_7885677 7885784_7887806 7893669_7893709 7893745_7893753 7893778_7893830 7893888_7893890 7902922_7903028 7903126_7903357 7903873_7903991 7904022_7904032 7904566_7904730 7914049_7914061 7914103_7914104 7914190_7914259 7920494_7920687 7920759_7920937 7921212_7921586 7921630_7921691 7921977_7922149 7922226_7922553 7922623_7922841 7927889_7928258 7928505_7928824 7929348_7929389 7929623_7929771 7930090_7930357 7931250_7931377 8015245_8015312 8042016_8042093 8042114_8042367 8042845_8043031 8043062_8043437 8043776_8043887 8044067_8044188 8051723_8051780 8075882_8075949 8083472_8083536 8088114_8088159 8088163_8088239 8091004_8091103 8091227_8091421 8092247_8093042 8093052_8093332 8093802_8093883 8093952_8094031 8094449_8094505 8094919_8094995 8100993_8101025 8140247_8140614 8144877_8149002 8149718_8149789 8149820_8149859 8164171_8164218 8164244_8164252 8164279_8164425 8166123_8166555 8166963_8167035 8167039_8167110 8167126_8167291 8167366_8167498 8167504_8168289 8168415_8168590 8168853_8168959 8168979_8169444 8169968_8170473 8171043_8171124 8172019_8172023 8172051_8172595 8172620_8172646 8172680_8172696 8172725_8172879 8172904_8172941 8172970_8173061 8173365_8173406 8173437_8173613 8174017_8174018 8174043_8174110 8174213_8174304 8174329_8174366 8174398_8174399 8174446_8174513 8174539_8174695 8174757_8174911 8174946_8174987 8175032_8175100 8175134_8175145 8175183_8175296 8175341_8175854 8175882_8176096 8176132_8176168 8176199_8176236 8176269_8176368 8176393_8176534 8176560_8176576 8176604_8176611 8176636_8176742 8176771_8176911 8176936_8176937 8176984_8177038 8177080_8177327 8177360_8177744 8177774_8178061 8178086_8178111 8178173_8178244 8178270_8178379 8178417_8178435 8178461_8178508 8178533_8178881 8178907_8178969 8179041_8179043 8179072_8179104 8179131_8179137 8179165_8179255 8179281_8179284 8179324_8179375 8179401_8179501 8179544_8179563 8179603_8179978 8180004_8180091 8180137_8180242 8180276_8180539 8180564_8180631 8180777_8181393 8181476_8181860 8185953_8185957 8185984_8185996 8186156_8186161 8187312_8187326 8187422_8187426 8187722_8187756 8188070_8188075 8188614_8188636 8188746_8188749 8194221_8194223 8194250_8194254 8194288_8194315 8204836_8204853 8205452_8205502 8205673_8205680 8205777_8205778 8206054_8206061 8206157_8206164 8206328_8206334 8206421_8206422 8212005_8212069 8212846_8213488 8213977_8214585 8215505_8215786 8215848_8215932 8216003_8216245 8216348_8217200 8218147_8218207 8218324_8218620 8218664_8218674 8218725_8218732 8218780_8218783 8218877_8218925 8218956_8218961 8219033_8219037 8223367_8223381 8223466_8223565 8223616_8223617 8234360_8234595 8234597_8234733 8234987_8235055 8235236_8235384 8235385_8235897 8236107_8236216 8236317_8236412 8236590_8236798 8237072_8237335 8242640_8242708 8247078_8247126 8247196_8247204 8258974_8259173 8259588_8259727 8259757_8259777 8260009_8260089 8260127_8260198 8260237_8260265 8260299_8260613 8260670_8260771 8260893_8261125 8261172_8261261 8261298_8261375 8261407_8261539 8261610_8261793 8261847_8262227 8262252_8262256 8262401_8262493 8265077_8265213 8267535_8267620 8268680_8268730 8272034_8272193 8280700_8280845 8280847_8280990 8281255_8281310 8282113_8282169 8282379_8282488 8282589_8282674 8282948_8283055 8283336_8283599 8354641_8354786 8354788_8354914 8355152_8355189 8355444_8356107 8356108_8356164 8356374_8356483 8356584_8356669 8356870_8357120 8357375_8357579 8384415_8385093 8385467_8385942 8385967_8386219 8386707_8386856 8400567_8401545 8402191_8402279 8406603_8406666 8413615_8413686 8413724_8413769 8439519_8439571 8465820_8465821 8465977_8465987 8466041_8466082 8483288_8483392 8483425_8483426 8483453_8483504 8485344_8485407 8485413_8485415 8486057_8486254 8486695_8486888 8486947_8487182 8487226_8487484 8488962_8489021 8489041_8489187 8489264_8489325 8489884_8490051 8490075_8490807 8524707_8524796 8570956_8571013 8579037_8579083 8579108_8579147 8579172_8579423 8588151_8588573 8588690_8588837 8589018_8589319 8589902_8590258 8605680_8605802 8605916_8606040 8606213_8606439 8606451_8606616 8606673_8606884 8607087_8608148 8627513_8627899 8628098_8628129 8628362_8628669 8628872_8628975 8634882_8634949 8635011_8635116 8635200_8635280 8635346_8635404 8635431_8635691 8635778_8635872 8635958_8636286 8636374_8636963 8637043_8637137 8637191_8637263 8637378_8637556 8637978_8638412 8638448_8638503 8639856_8639952 8641077_8642425 8642450_8642690 8642716_8644009 8644167_8644224 8644592_8645439 8647147_8647172 8647198_8647286 8680711_8681481 8681542_8681872 8682407_8682454 8695976_8696107 8698746_8698850 8698937_8700075 8700178_8700323 8700474_8700665 8700895_8701188 8701296_8701416 8701525_8701665 8701814_8701917 8702020_8702445 8702621_8702757 8702820_8703493 8703993_8704088 8704177_8704293 8704404_8704495 8704630_8704872 8705985_8706169 8706198_8706696 8706918_8707333 8707658_8707728 8711186_8711190 8711232_8711355 8732790_8732887 8741635_8741639 8741998_8742041 8742569_8742575 8764565_8764568 8764613_8764624 8764653_8764685 8764721_8764781 8764782_8764991 8770610_8770987 8795501_8795579 8795851_8796026 8796053_8796114 8796168_8796416 8796501_8796512 8796537_8796667 8813825_8814364 8814458_8814533 8814737_8815087 8815106_8817605 8817855_8818083 8818098_8818239 8818350_8818576 8819513_8819726 8820618_8820839 8821592_8821770 8821796_8821874 8821907_8822161 8822273_8822274 8822474_8822476 8824937_8825330 8831905_8831906 8831964_8832368 8832455_8832583 8832624_8833139 8841912_8841990 8842793_8842926 8842929_8843022 8843070_8843073 8843086_8843274 8843441_8844062 8844239_8844354 8844421_8844514 8844642_8844753 8844933_8845088 8845156_8845267 8845410_8845527 8845589_8845877 8845991_8846147 8846383_8846447 8846588_8846641 8846646_8846992 8847184_8847355 8847409_8847488 8847599_8847826 8847839_8847976 8848150_8848263 8848344_8848468 8848567_8848660 8848772_8849054 8849119_8849464 8849490_8849572 8879179_8879248 8925823_8925886 8925948_8925962 8935917_8935965 8937436_8937498 8939035_8939189 8939428_8939521 8939585_8939668 8940022_8940375 8940738_8941136 8941324_8941393 8941463_8941925 8942096_8942186 8942671_8943078 8943538_8943631 8943970_8944049 8944133_8944324 8944417_8944557 8944617_8945046 8945047_8945158 8945257_8945339 8945480_8945597 8945678_8945863 8946016_8946130 8946202_8946295 8946312_8946391 8946393_8946411 8946483_8946695 8947215_8947258 8947315_8947468 8947546_8947646 8947768_8947845 8948006_8948259 8948336_8948415 8948529_8948607 8948709_8948852 8948993_8949139 8949313_8949440 8949504_8949609 8949749_8949843 8950034_8950126 8950141_8950356 8950466_8950534 8950653_8950830 8951207_8952400 8952463_8952595 8953067_8953118 8955145_8955589 8955629_8955630 8955655_8955791 8955835_8955875 8955924_8956104 8956107_8957696 8957746_8959364 8993123_8993124 8993157_8995885 8996083_8999344 8999379_8999548 8999588_8999626 8999651_8999766 9009086_9009089 9009159_9009164 9009448_9009504 9009548_9009707 9009743_9009821 9010123_9010172 9010228_9010232 9010298_9010342 9010390_9010421 9010449_9010859 9010894_9010955 9011233_9011259 9011308_9011361 9011920_9012023 9012317_9012351 9012405_9012461 9012492_9012496 9012545_9012580 9012610_9012639 9012710_9012760 9012812_9012814 9013290_9013410 9014029_9014072 9014121_9014155 9014266_9014371 9014403_9014504 9014531_9014630 9014669_9015379 9015417_9015814 9015839_9015867 9015893_9016001 9016032_9016168 9016199_9016246 9016271_9016981 9017023_9017117 9017145_9017245 9019080_9019084 9019110_9019366 9036134_9036179 9042613_9042734 9043282_9043407 9043518_9043615 9046531_9046580 9046639_9046696 9052904_9053736 9054025_9054118 9054684_9055155 9055376_9055989 9056072_9056384 9063398_9063402 9064085_9064173 9064972_9064974 9084154_9084155 9084355_9084365 9084390_9084456 9087773_9087776 9088275_9088276 9090487_9090498 9091133_9091143 9091759_9091766 9096849_9096899 9134262_9135527 9135530_9136160 9177235_9177708 9178205_9178367 9178892_9179441 9179460_9179574 9179712_9179831 9179832_9179876 9179878_9180035 9180064_9180222 9180536_9180595 9180724_9180902 9181281_9181343 9188219_9188358 9188397_9188807 9188983_9189676 9189815_9189894 9189990_9190095 9190237_9190316 9190507_9190617 9190779_9190914 9190995_9191054 9191058_9191083 9191305_9191391 9191526_9191544 9191565_9191644 9191725_9191827 9191914_9192016 9192124_9192214 9192457_9192671 9193005_9193076 9193235_9193307 9193334_9193341 9193541_9193643 9193815_9193900 9194177_9194283 9194467_9195034 9232071_9232217 9235536_9235749 9242545_9242548 9242594_9242689 9266141_9266203 9266875_9266960 9267028_9267428 9267501_9267665 9267740_9268231 9268330_9268484 9272986_9273133 9289840_9290106 9290361_9290517 9294097_9294324 9295498_9296603 9296638_9296952 9298597_9298776 9298815_9298982 9299101_9299190 9299309_9299344 9299373_9300030 9302203_9302354 9303691_9304203 9304229_9304405 9304440_9304854 9305040_9305354 9308151_9308153 9308228_9308239 9308285_9308298 9308427_9308464 9308496_9308497 9308546_9308549 9308574_9308575 9308645_9308683 9308753_9308754 9313937_9314039 9316668_9316786 9316817_9316913 9316950_9316993 9317027_9317459 9338910_9339227 9339309_9339364 9339382_9339809 9340047_9340474 9367997_9369077 9369187_9369350 9369541_9369720 9371358_9371773 9372098_9372718 9372877_9372977 9373156_9373249 9373777_9374167 9374188_9374244 9374298_9374456 9374695_9374943 9375017_9376705 9377024_9377027 9377052_9377142 9382274_9382280 9382305_9382356 9382388_9382401 9382868_9382973 9412118_9412337 9452823_9452887 9452920_9453354 9453625_9454497 9454576_9455020 9455198_9455329 9455360_9455843 9455893_9456003 9456038_9456350 9456416_9456555 9456688_9456996 9457084_9457341 9458049_9458276 9459718_9460118 9460120_9460343 9460366_9460473 9460588_9460776 9460794_9462523 9462542_9462752 9462800_9462953 9462972_9463628 9525883_9525929 9526938_9526956 9526981_9527050 9527122_9527125 9527176_9527201 9527229_9527247 9608598_9608835 9608864_9609547 9609579_9610843 9610869_9611144 9611162_9614482 9614644_9614745 9614921_9615008 9615258_9615342 9615495_9615663 9615669_9615745 9615773_9615828 9615853_9615866 9615963_9616099 9616124_9616265 9616366_9616466 9616491_9616494 9616535_9616748 9616753_9617564 9619703_9619704 9620319_9620403 9621423_9621642 9621645_9621781 9625165_9625231 9626053_9627442 9627443_9629551 9656438_9656596 9656624_9658218 9658554_9660101 9662408_9662422 9662449_9662524 9688950_9689018 9709630_9709879 9709992_9710144 9714283_9714446 9714458_9714522 9714599_9714796 9715405_9715483 9716422_9716563 9716635_9717144 9717205_9717258 9717337_9717389 9718300_9718597 9734070_9734186 9734768_9734892 9739775_9740001 9743715_9743784 9772799_9773001 9773021_9773124 9773355_9774583 9774665_9774994 9775495_9776068 9776119_9776673 9777099_9777200 9804632_9804646 9804706_9804710 9804801_9804835 9823953_9823989 9828096_9828158 9831580_9831598 9831671_9831995 9832167_9832280 9832355_9832452 9832580_9832661 9832753_9832853 9832911_9832991 9833048_9833157 9833298_9833380 9833453_9833535 9833642_9833933 9834020_9834099 9834177_9834304 9834320_9834389 9834454_9834465 9834515_9834656 9834755_9834863 9834963_9835310 9835419_9835515 9835588_9835712 9835731_9835977 9836064_9836071 9836120_9836534 9836601_9836697 9836825_9837135 9837446_9837619 9838422_9839261 9839402_9839465 9840152_9840373 9840435_9840544 9840556_9840646 9840656_9840758 9840810_9841216 9841312_9841402 9843149_9843839 9843852_9844059 9847025_9847111 9847440_9847557 9847969_9848041 9849400_9849671 9860215_9860283 9861907_9862030 9957427_9957428 9957458_9957485 9957526_9957527 9957616_9957629 9957665_9957666 9957692_9957700 10014073_10014171 10014294_10014796 10014873_10015207 10015284_10015608 10015941_10016154 10016203_10016920 10016953_10016995 10017185_10017690 10017791_10018319 10018431_10018773 10018795_10019079 10019116_10019389 10019673_10019983 10034097_10034153 10034538_10034562 10034967_10034971 10035200_10035216 10035692_10035694 10035783_10035810 10036015_10036021 10036659_10036686 10036796_10036818 10036948_10036951 10037091_10037096 10037344_10037346 10037645_10037648 10037797_10037802 10043442_10043646 10051882_10051930 10080014_10080147 10080174_10080341 10080371_10080383 10080423_10080446 10080471_10080477 10080670_10080720 10164216_10164588 10164802_10165002 10165038_10165627 10165876_10165974 10176379_10176586 10190482_10190544 10191157_10191298 10191300_10191628 10191697_10191789 10192647_10193226 10195899_10196376 10196393_10196582 10196600_10196659 10196850_10197047 10197075_10197312 10197366_10197532 10197570_10197831 10260410_10260559 10260901_10260949 10261239_10261337 10262181_10262394 10262558_10263031 10263784_10264281 10264407_10264491 10264566_10264571 10264664_10264763 10264935_10265029 10265106_10265225 10265385_10265722 10265832_10265940 10266000_10266091 10266165_10266270 10266394_10266484 10266562_10266689 10266796_10266907 10266982_10267072 10267337_10267349 10267387_10267446 10269368_10269451 10274772_10274914 10315914_10316037 10352515_10352516 10352638_10352686 10358735_10358802 10359272_10359331 10359370_10359372 10359397_10359528 10359578_10359588 10362954_10363000 10365643_10365713 10366618_10366701 10367611_10367680 10367751_10367763 10367774_10367779 10367822_10367824 10367849_10367851 10367885_10367896 10367943_10368040 10371385_10371389 10371445_10371446 10371472_10371511 10371785_10371878 10372087_10372134 10372241_10372243 10372468_10372469 10372542_10372550 10397121_10397337 10397508_10397647 10397690_10397693 10398501_10398567 10398644_10398648 10399378_10399446 10399480_10399566 10399609_10399613 10415801_10415864 10422236_10422492 10422540_10422630 10422656_10422727 10424871_10424929 10425025_10425203 10425209_10426126 10426662_10426723 10426749_10426781 10427522_10427558 10427607_10427630 10427657_10427664 10427702_10427797 10427828_10427832 10427842_10427879 10427933_10427951 10427985_10427988 10438153_10438261 10439541_10439605 10439645_10439646 10444080_10444092 10444182_10444183 10444219_10444221 10444277_10444334 10444404_10444440 10444507_10444558 10444652_10445441 10445459_10447036 10447077_10447086 10447308_10447320 10447362_10447680 10449387_10449563 10449571_10449612 10450664_10450716 10451167_10451477 10451779_10452095 10452201_10452207 10459420_10459423 10459462_10460803 10460915_10460992 10461003_10461086 10461352_10462116 10463369_10463684 10466445_10466492 10466744_10467668 10467683_10467800 10467801_10468917 10470275_10470354 10471488_10471695 10471777_10471778 10471955_10471957 10471984_10471989 10472054_10472126 10472745_10472786 10472872_10472905 10472931_10472935 10473519_10473584 10473870_10473970 10475709_10475974 10476338_10476703 10477263_10477431 10477448_10477521 10477700_10477810 10479885_10479944 10480053_10480118 10480143_10480149 10483220_10483232 10483269_10483299 10499786_10499863 10503131_10503283 10503749_10503752 10503801_10503852 10505189_10505229 10505330_10505414 10505601_10505671 10505849_10505948 10506070_10506314 10506509_10506750 10507138_10507215 10507269_10507517 10507731_10507830 10507936_10508178 10516371_10516879 10526001_10526073 10537864_10537951 10537976_10538010 10540093_10540274 10540554_10540675 10540748_10540752 10540843_10541002 10541027_10541101 10541420_10541422 10541453_10541598 10542066_10542130 10542186_10542188 10542222_10542225 10544873_10545712 10548657_10548726 10554889_10555322 10555692_10555741 10555782_10555783 10745768_10745824 10745845_10746032 10746094_10746267 10746393_10746503 10746602_10746716 10746959_10747057 10747240_10747312 10747437_10747551 10752336_10753332 10764380_10764395 10764567_10764629 10764684_10764795 10764866_10764908 10765163_10765209 10765317_10765404 10765596_10765767 10765826_10765828 10765858_10765936 10766003_10766004 10766362_10766452 10804743_10804744 10804769_10804817 10804843_10804847 10804896_10804990 10811029_10811097 10811133_10811549 10825180_10825181 10825223_10825234 10825260_10825262 10825302_10825306 10825399_10825468 10841747_10842187 10842332_10842603 10842922_10843512 10843556_10843646 10843829_10843995 10844025_10844216 10844249_10845267 10845335_10845430 10845607_10845622 10845648_10845673 10845699_10845774 10846026_10846077 10846181_10846310 10846637_10846673 10860148_10860153 10860214_10860218 10860307_10860372 10878491_10878539 10895317_10895679 10896234_10896297 10905713_10905789 10936006_10936956 10969166_10969221 10989400_10990274 10990819_10990982 10991072_10991194 10991261_10991355 10991448_10991552 10991738_10991858 10991939_10992134 10992272_10992362 10992554_10993161 10993352_10993598 10993890_10993922 10993946_10994007 10994033_10994166 10994169_10994248 10994412_10994490 10994852_10994878 10994988_10995028 10995091_10995430 10995443_10995591 11009718_11009757 11009807_11009811 11009845_11009853 11029865_11029911 11033254_11033853 11034761_11034888 11035789_11035878 11036240_11036345 11036479_11036571 11037286_11037404 11037434_11037724 11038295_11038724 11039490_11039880 11039898_11040986 11040999_11041083 11041108_11041414 11041556_11042551 11086656_11087330 11087338_11087598 11087800_11088610 11090764_11092263 11105255_11105310 11131892_11131933 11134830_11134907 11135172_11135573 11135608_11135752 11135762_11135852 11179703_11179754 11180702_11180754 11187146_11187430 11187472_11187659 11187999_11188238 11188441_11188488 11188730_11189829 11190381_11190567 11190570_11190803 11191079_11192066 11192461_11192613 11195161_11195456 11253217_11253219 11253293_11253322 11253644_11253650 11298067_11298774 11315296_11315379 11315762_11315811 11316234_11316235 11316981_11316983 11317031_11317032 11326088_11326130 11326201_11326204 11326242_11326279 11352217_11353174 11353193_11353586 11353598_11353846 11353936_11354024 11354175_11354559 11354837_11354839 11360578_11360657 11361969_11362223 11362270_11362519 11362736_11362738 11362776_11362790 11363254_11363428 11363920_11364752 11369807_11369808 11369904_11369939 11370815_11371525 11371568_11371645 11372082_11373782 11374044_11374436 11374459_11376112 11380367_11380388 11380413_11380434 11380552_11380561 11380665_11380731 11392670_11393059 11393086_11393424 11398506_11398701 11399280_11399402 11400507_11400649 11417401_11417550 11417552_11417679 11417789_11421899 11423756_11423907 11424034_11424730 11424795_11425196 11425211_11425416 11432464_11432632 11433200_11433545 11434789_11436178 11436198_11436938 11437004_11437712 11437742_11437833 11438087_11438272 11441293_11441766 11442496_11442622 11442623_11442944 11443028_11443289 11443433_11443546 11443676_11443684 11443698_11444086 11444243_11444346 11444514_11445093 11445324_11445414 11445591_11445891 11445928_11446453 11446583_11446671 11447287_11447288 11447314_11447318 11447397_11447436 11447475_11447512 11447540_11447611 11453063_11453111 11453143_11453247 11453732_11453892 11468567_11468589 11468630_11468653 11533440_11533509 11798273_11799001 11799097_11799219 11799324_11799335 11799796_11799803 11799851_11799867 11799895_11799924 11807565_11807618 11807646_11807647 11807687_11807719 11809111_11809231 11810753_11810795 11812040_11812041 11812083_11812378 11812420_11812421 11844106_11844288 11846943_11847541 11847547_11847596 11847598_11848461 11848464_11849115 11851947_11852259 11853511_11854043 11854553_11854629 11854960_11855562 11855565_11855756 11856011_11856220 11856254_11856293 11856361_11856501 11864361_11864774 11864820_11865467 11875414_11875532 11877839_11877892 11878247_11878579 11889705_11889772 11901687_11901811 11902098_11903517 11918184_11919558 11919586_11920167 11920200_11920467 11921530_11922163 11922279_11922339 11922377_11922579 11922680_11922776 11924654_11924993 11925844_11926091 11926617_11926988 11927256_11927348 11927469_11927600 11927612_11927655 11927679_11927837 11928076_11929456 11929679_11929833 11929866_11929979 11930079_11930618 11936956_11937074 11937125_11937216 11937313_11937377 11937449_11937487 11937539_11937668 11937694_11937855 11937959_11937960 11938024_11938113 11938114_11938224 11938264_11938270 11938329_11938331 11938364_11938384 11938416_11938516 11938585_11938666 11938848_11938990 11959325_11959396 11959525_11959601 11959627_11959631 11959695_11960060 11960089_11960118 11960177_11960179 11960212_11960318 11960343_11960512 11960539_11960600 11960812_11960941 11960974_11961032 11961058_11961171 11961564_11961706 11961753_11961881 11961914_11961915 11961940_11962000 11962055_11962087 11962112_11962172 11962200_11962203 11962228_11962595 11965162_11965323 11965348_11965372 11965411_11965539 11965607_11965704 11965729_11966319 11966351_11966520 11966633_11966889 11966917_11967023 11967049_11967287 11967375_11967485 11967626_11967720 11968623_11968981 11969029_11969102 11969201_11969442 11969574_11969793 11970006_11970110 11970497_11971510 11971542_11972189 11972307_11972525 11972545_11972901 11973547_11973623 11973640_11973794 11973820_11974278 12045125_12045705 12066064_12066258 12099014_12099594 12119970_12120162 12121890_12121994 12122241_12122445 12149914_12149958 12167754_12168319 12168353_12168354 12168413_12168414 12189051_12189219 12189228_12189280 12191077_12191181 12191428_12191632 12258840_12259407 12280132_12280326 12282123_12282227 12282474_12282678 12369875_12369876 12370011_12370013 12371072_12371080 12371250_12371258 12371361_12371411 12377625_12378214 12389956_12390125 12390134_12390186 12391983_12392086 12392333_12392405 12392459_12392820 12392873_12393032 12394264_12394731 12398521_12398628 12399064_12399770 12400399_12403430 12403872_12405200 12405625_12405704 12405869_12405943 12407526_12407535 12407573_12407579 12407626_12407742 12409429_12409431 12409482_12409722 12425495_12425591 12426000_12426118 12426428_12426589 12426611_12426779 12426819_12427197 12427230_12427246 12427490_12427617 12427928_12428011 12428088_12428184 12428191_12428230 12428419_12428575 12429284_12429383 12429404_12429883 12430369_12430426 12443633_12443766 12443975_12444098 12458548_12459000 12459184_12459287 12459670_12459813 12459972_12460214 12460218_12460393 12460402_12460684 12460714_12461089 12468368_12468425 12469388_12469509 12523285_12523993 12524599_12525189 12525471_12525809 12526689_12526878 12527158_12527239 12527347_12527442 12527721_12527852 12527996_12528096 12528298_12528841 12529053_12529497 12529522_12529689 12529717_12529810 12529877_12529883 12529920_12530541 12530644_12530871 12530918_12531019 12531038_12531168 12531188_12531250 12531261_12531335 12531426_12531632 12531657_12531787 12531816_12532699 12533341_12533678 12534324_12534661 12535307_12535644 12536290_12536627 12537273_12537610 12538256_12538593 12539238_12539575 12540221_12540550 12541192_12541528 12542171_12542508 12543154_12543491 12551962_12552299 12552943_12553279 12568144_12568200 12578640_12578648 12578849_12578861 12578930_12579006 12579258_12579350 12579393_12579468 12580063_12580130 12580133_12580134 12580194_12580230 12580256_12580324 12601231_12601237 12601461_12601474 12601594_12601595 12601644_12601668 12602304_12602311 12602512_12602516 12602607_12602615 12602831_12602837 12604701_12604763 12604788_12604790 12605014_12605015 12605057_12605076 12605110_12605114 12605149_12605152 12605384_12605386 12606686_12606692 12606725_12606776 12606802_12606814 12606864_12606888 12630942_12630985 12631010_12631341 12631370_12632046 12632091_12632092 12632480_12632483 12632584_12632587 12634589_12635049 12635069_12635466 12635835_12636026 12636056_12636097 12636226_12636313 12636434_12636518 12636600_12637294 12637300_12637463 12637617_12637719 12637866_12638359 12639250_12639312 12639377_12639489 12639495_12639758 12640211_12640692 12640721_12642032 12642046_12642266 12642287_12642600 12647965_12648629 12648771_12649229 12649588_12649728 12649899_12650449 12650574_12650731 12650780_12651756 12651915_12652082 12652232_12652470 12652550_12652632 12652812_12653010 12653160_12653883 12653885_12654044 12654282_12654443 12654575_12654719 12654724_12655358 12655364_12655468 12655513_12655607 12655802_12655894 12655960_12656038 12656147_12656336 12656411_12656509 12656583_12656960 12657092_12657199 12657224_12657355 12657394_12657406 12657520_12661492 12661500_12661851 12661874_12662138 12662170_12662617 12662768_12662857 12662964_12663341 12663425_12663533 12663578_12663676 12663789_12663798 12663870_12663963 12664044_12664184 12664223_12664418 12664493_12664632 12664680_12664764 12664848_12665056 12665164_12665272 12665335_12665470 12665635_12665739 12665877_12665967 12666015_12666151 12666397_12666493 12666610_12666876 12666945_12667213 12667816_12667937 12668438_12668852 12668963_12669108 12669283_12669374 12669543_12669667 12669785_12669872 12669933_12670048 12670257_12670317 12670452_12670711 12670723_12670730 12670926_12672355 12672419_12674288 12679926_12679931 12679984_12680019 12681190_12681191 12681294_12681297 12681347_12681351 12711134_12711245 12712754_12712868 12712888_12712976 12718689_12719072 12733064_12733124 12746143_12746163 12746331_12746347 12746405_12746410 12746622_12746642 12746765_12746791 12746883_12746886 12746960_12746964 12747002_12747004 12747045_12747046 12747082_12747083 12783067_12783151 12789233_12789283 12833323_12833377 12835925_12835926 12835996_12836014 12836088_12836089 12836327_12836328 12836393_12836409 12836659_12836661 12836930_12836957 12836987_12837000 12837078_12837113 12837184_12837195 12838642_12838687 12838714_12838783 12840141_12840202 12852140_12852175 12852464_12852466 12867479_12867533 12867558_12867588 12922456_12922515 12922547_12922549 12922611_12922615 12924562_12924655 12924758_12924913 12925304_12925412 12925788_12925899 12925937_12925938 12934660_12934700 12937320_12937364 12966114_12966196 12966231_12966633 12981998_12982012 12982102_12982108 12982133_12982134 12982302_12982305 12982544_12982545 12983066_12983069 12983747_12983748 12983873_12983876 12983925_12983930 12985094_12985108 12985516_12985540 12985875_12985881 12985932_12985933 12986263_12986264 12986534_12986535 12986706_12986714 12986999_12987004 12987197_12987198 12987803_12987808 12989431_12989433 12989635_12989647 12989683_12990227 12999613_12999614 12999675_12999721 13020774_13020956 13022384_13022507 13022795_13022942 13031469_13031746 13031789_13032057 13032226_13032311 13032397_13032617 13032728_13032866 13032953_13033045 13033389_13034024 13042685_13043097 13043243_13043366 13047977_13048290 13048314_13048465 13048550_13048696 13048819_13048937 13048962_13049004 13049313_13049571 13049602_13049784 13049810_13050046 13050109_13050110 13052888_13052964 13066298_13066301 13066326_13066330 13066381_13066435 13087462_13087512 13093454_13093455 13093486_13093524 13332427_13332640 13332770_13333155 13335866_13337532 13337691_13337898 13337988_13338248 13338455_13338671 13338753_13338864 13339055_13339312 13339486_13339622 13339785_13339883 13339969_13340136 13340229_13340315 13340382_13340571 13340627_13340723 13340837_13340964 13342095_13342241 13342651_13342694 13342842_13343066 13345382_13345515 13347185_13347294 13480651_13480759 13480840_13480961 13481026_13481335 13481635_13481730 13481817_13481924 13483310_13483388 13483524_13483601 13483798_13484319 13484696_13485238 13500566_13500677 13538272_13538335 13540415_13540472 13540527_13540596 13540745_13540788 13559306_13559440 13559468_13559566 13559616_13559956 13562294_13563003 13563557_13563673 13563736_13564514 13564721_13564821 13564975_13565094 13565129_13565264 13565420_13565622 13645101_13645632 13650328_13650329 13650469_13651219 13651234_13652760 13652834_13653044 13653074_13653082 13653226_13653227 13653281_13653284 13664436_13665420 13674047_13674367 13674771_13674787 13674827_13674909 13723482_13723587 13726320_13726398 13733846_13734613 13734687_13734719 13734744_13734838 13734879_13735031 13739148_13739582 13739606_13740027 13740028_13740394 13740473_13740607 13741029_13741906 13741920_13742032 13742038_13742180 13743551_13743642 13743655_13743767 13745056_13745187 13745518_13746141 13756560_13757524 13757585_13758195 13758212_13760019 13763654_13764326 13764402_13764419 13764451_13764458 13764567_13764568 13764605_13764637 13764702_13764706 13764830_13764987 13765012_13765032 13765059_13765060 13765121_13765369 13766021_13766036 13766079_13766136 13766196_13766198 13766275_13766323 13766381_13766387 13766417_13766429 13766520_13766530 13766557_13766634 13766671_13766672 13766761_13766826 13766896_13767209 13767233_13767306 13767411_13767711 13767865_13768014 13768119_13769777 13769862_13770948 13771059_13771174 13771269_13771925 13772091_13773100 13773106_13773355 13773404_13773551 13773615_13774337 13774407_13774825 13774978_13775661 13775715_13776583 13777009_13777051 13777058_13777131 13777342_13777439 13777694_13777741 13777854_13777898 13778509_13778520 13778628_13779233 13779294_13779337 13779340_13779392 13779468_13779541 13779711_13779811 13779963_13780050 13780123_13780221 13780368_13780722 13780805_13780887 13780933_13780937 13780980_13781137 13781236_13781432 13781558_13781657 13781764_13781884 13782181_13782410 13782428_13782563 13782569_13782739 13782862_13783010 13783052_13784768 13784791_13784794 13786292_13786539 13814831_13815151 13815255_13815509 13815842_13816114 13816474_13816544 13816634_13816774 13816781_13817241 13817364_13817562 13817624_13817728 13817835_13817923 13817991_13818115 13818172_13818185 13818976_13819083 13819166_13819289 13819403_13819711 13819847_13819910 13820126_13820194 13820219_13820368 13820394_13821120 13821212_13821248 13821876_13822707 13822732_13822822 13825629_13825707 13828981_13829142 13845706_13845707 13845805_13845808 13846588_13846589 13846785_13846793 13846846_13846877 13872594_13872595 13872635_13872923 13872988_13873738 13881675_13881726 13882257_13882319 13882408_13882627 13882630_13882928 13882976_13883024 13883853_13883920 13883959_13884133 13884202_13884941 13884957_13885465 13885519_13886619 13886649_13887373 13887398_13888336 13888437_13888475 13902147_13903522 13903549_13903609 13905011_13905327 13905348_13905421 13910371_13910624 13919944_13919947 13920012_13920017 13920083_13920136 13920162_13920163 13920192_13920193 13920218_13920219 13920296_13920298 13938147_13938319 13938401_13941040 13941065_13941067 13944590_13944599 13944677_13945299 13945330_13945354 13946006_13946055 13946056_13946241 13946314_13946434 13946456_13946458 13946483_13946547 13955654_13955663 13955755_13955864 13955889_13955962 13955987_13956629 13956660_13957094 13957130_13957208 13957235_13957236 13957316_13957391 13957417_13957657 13957682_13957826 13957852_13958011 13958046_13958047 13958154_13958998 13959066_13959216 13959241_13959369 13959496_13959497 13959528_13959622 13959666_13959854 13959953_13959978 13960008_13960133 13960158_13960177 13960208_13960258 13960284_13960600 13960621_13960831 13961062_13961120 13961145_13961149 13961681_13961843 13962015_13962112 13962262_13962373 13962450_13962549 13962690_13962841 13962919_13963056 13963167_13963654 13964054_13964474 13964552_13966323 13966363_13966528 13966556_13966629 13966741_13966835 13966998_13967501 13980397_13980474 14021791_14021969 14021993_14022199 14022284_14022409 14022471_14022951 14023500_14023511 14023539_14023839 14024158_14024249 14024536_14025059 14025125_14025571 14025582_14025770 14031344_14031671 14085945_14086219 14091396_14091824 14091839_14092117 14092136_14092250 14092460_14092522 14092532_14092736 14092885_14092981 14093230_14093290 14093339_14093418 14093721_14093800 14093801_14093843 14094148_14094293 14094322_14094538 14094817_14094907 14095004_14095043 14095060_14095099 14095296_14095390 14095606_14095943 14096069_14096179 14096296_14096409 14096580_14096672 14096766_14096844 14096912_14097524 14155484_14155565 14155612_14155615 14166685_14166864 14166879_14166998 14167099_14167254 14167643_14167779 14168053_14168139 14168339_14168345 14168370_14168433 14168716_14168832 14175429_14175686 14175865_14175968 14181059_14181857 14181875_14182039 14182069_14183807 14183955_14184733 14184767_14184769 14184830_14184885 14184889_14185424 14185450_14185631 14186285_14186431 14186749_14186945 14186960_14187166 14187365_14187418 14187475_14187653 14187716_14187788 14187845_14187942 14188026_14188152 14188168_14188261 14188330_14188410 14188523_14188643 14188813_14188852 14188898_14189077 14189156_14189355 14189455_14189847 14189909_14190334 14190380_14190888 14192025_14192309 14192334_14192336 14227802_14227992 14228115_14228197 14228257_14228759 14228911_14229020 14229121_14229277 14229336_14229530 14229577_14229668 14229747_14229848 14229921_14230029 14230146_14230233 14230320_14230612 14230734_14230858 14230964_14231132 14231154_14231272 14231388_14231606 14231698_14231793 14232024_14232139 14232176_14232238 14232307_14232339 14232440_14233472 14233531_14233628 14233740_14234129 14234138_14234245 14234260_14234587 14242719_14242834 14242875_14242908 14244366_14244496 14244614_14245017 14245055_14245075 14245124_14245165 14245194_14245365 14245408_14245515 14245574_14246322 14246482_14246663 14246709_14246712 14247168_14247240 14247290_14247307 14249492_14249648 14251053_14251129 14251159_14251338 14251363_14252573 14254314_14254357 14254361_14256103 14256135_14256406 14256423_14256563 14256579_14256742 14256958_14258201 14258330_14259046 14259131_14259236 14259594_14259791 14260038_14260562 14290007_14290263 14322697_14322796 14322821_14322873 14322898_14322922 14339686_14339803 14339825_14339832 14340132_14340225 14340377_14340719 14340879_14341153 14341276_14341413 14341558_14341708 14341770_14341938 14342155_14342717 14343635_14343776 14344026_14344141 14344413_14344709 14345190_14345288 14345529_14345566 14345601_14345785 14345890_14345998 14346053_14346173 14346540_14346736 14347004_14347064 14347085_14347091 14347199_14347270 14347395_14347556 14347569_14347703 14347720_14349660 14349704_14349907 14349932_14350015 14350119_14350200 14350459_14350970 14351223_14351262 14351475_14351550 14351590_14351682 14351713_14351804 14351820_14351906 14352001_14352084 14354857_14355014 14356940_14357095 14359879_14359916 14415730_14415920 14510535_14510578 14510733_14510928 14511085_14511201 14511245_14511373 14511427_14511543 14511618_14511701 14511851_14512110 14512204_14512293 14512400_14512495 14512544_14512632 14512736_14512830 14512870_14513260 14513334_14513786 14514048_14514685 14514707_14514812 14515370_14515371 14515405_14515677 14515909_14515941 14516040_14516088 14516118_14516246 14516351_14516416 14550686_14550846 14554886_14554961 14555014_14555291 14555356_14556493 14557567_14557827 14557907_14558147 14558171_14558172 14558389_14558515 14558712_14558793 14559042_14559137 14559267_14559383 14559475_14559574 14559695_14559803 14559879_14559966 14560055_14560168 14560291_14560457 14560582_14560687 14560778_14560885 14561131_14561473 14618973_14619094 14619160_14619161 14619458_14620451 14622153_14622197 14622237_14622331 14622364_14622549 14644742_14645584 14645649_14646185 14646336_14646504 14646571_14646743 14646978_14647395 14647431_14647601 14647812_14648190 14653042_14653369 14653382_14653441 14735515_14736215 14736543_14736754 14737306_14737500 14737536_14737585 14737680_14737912 14738135_14738309 14738520_14739107 14739194_14739291 14739450_14739453 14739703_14739796 14739899_14740106 14740247_14740326 14740570_14740976 14741433_14741841 14743248_14743543 14756979_14757299 14759169_14759306 14759343_14760134 14760159_14760693 14798588_14798598 14799154_14799159 14799337_14799338 14799498_14799499 14800823_14800879 14800904_14800942 14801040_14801041 14801492_14801495 14801631_14801637 14802107_14802111 14806636_14806763 14807446_14807453 14808428_14808437 14813563_14813651 14814661_14814678 14814704_14814778 14814815_14814819 14815705_14815774 14837615_14838008 14838124_14838426 14838500_14838581 14838662_14838664 14838690_14838787 14838851_14838921 14838953_14839020 14839112_14839430 14839533_14839575 14839875_14840228 14841655_14841665 14841690_14841736 14841797_14841803 14847674_14847712 14847739_14847878 14847916_14848524 14848604_14848807 14848886_14848971 14850359_14850678 14851017_14851063 14851633_14851817 14851821_14854581 14857306_14859255 14861988_14863944 14866677_14868633 14869495_14869643 14871366_14873322 14874184_14874303 14874334_14874351 14876057_14878013 14878875_14879227 14880746_14882702 14883564_14883916 14885435_14887393 14888253_14888383 14888390_14888603 14890119_14892068 14892930_14893060 14893067_14893279 14898529_14898532 14898757_14898760 14898838_14898888 14899270_14899314 14937848_14937853 14937956_14937957 14938186_14938197 14938313_14938366 14965918_14966054 14966385_14966609 14967728_14968101 14968252_14968427 14968466_14968699 14968877_14968969 14969145_14969261 14973863_14973924 14973996_14974231 14974242_14974306 14974459_14974539 14975832_14976055 14976083_14976238 14976276_14976870 14976897_14977082 14977109_14977240 14982478_14982767 14982807_14983100 14983125_14983126 14983153_14983244 14983310_14983365 14983999_14984077 14984373_14984508 14985295_14985335 14985375_14985455 14985485_14985568 14985881_14985896 14986179_14986240 14986268_14986281 14986507_14986509 14987289_14987332 14987363_14987380 14987416_14987444 14987955_14987998 14988050_14988070 14988179_14988256 14988282_14988285 14988437_14988596 14989857_14989928 14989996_14990041 14990080_14990175 14990297_14990299 14990371_14990422 14990458_14990570 14990659_14990701 14990736_14990857 14993411_14993546 14993616_14994077 14994432_14994654 14994682_14994837 14994875_14995680 14995707_14995838 14995844_14995953 14996028_14996134 14996159_14996295 15005820_15005823 15005929_15006343 15006370_15006501 15035982_15036078 15046718_15046756 15046788_15046860 15072883_15072886 15073022_15073069 15073760_15073813 15085333_15085374 15085452_15085471 15085501_15085548 15085615_15085672 15085724_15085861 15085867_15086137 15087481_15087727 15087752_15087754 15088803_15088877 15097563_15097624 15103695_15103815 15105547_15105766 15114670_15114690 15114717_15114819 15117860_15117914 15117945_15117946 15117996_15117997 15118081_15118084 15118161_15118169 15130184_15130616 15130920_15130995 15131097_15131205 15140339_15141293 15141913_15142079 15142084_15142785 15142813_15144416 15144512_15144848 15147720_15147770 15149359_15149417 15149466_15149559 15149887_15149913 15151347_15151436 15151640_15151738 15151811_15151963 15152036_15152112 15175936_15176013 15177881_15177984 15178694_15178836 15179071_15179207 15180522_15180589 15180670_15180844 15181676_15181783 15190272_15190330 15190379_15190472 15190800_15190826 15192271_15192360 15192564_15192662 15192731_15192883 15192956_15192995 15205019_15205023 15205072_15205075 15205215_15205270 15205533_15205542 15205591_15205672 15208746_15208814 15214144_15214660 15214851_15215112 15215750_15215809 15217656_15217734 15218173_15218260 15218574_15219034 15219211_15219253 15219320_15220240 15221336_15221884 15221987_15223311 15223338_15223541 15223630_15223634 15223684_15223687 15223778_15223794 15223824_15223844 15223932_15223974 15224034_15224216 15224273_15224463 15224504_15224553 15226934_15227003 15227676_15227891 15229436_15229438 15229476_15229547 15229581_15229726 15229760_15229799 15229838_15229913 15229945_15229982 15230111_15230129 15230173_15230298 15230334_15231022 15231197_15231637 15233343_15233415 15244636_15244766 15251932_15252033 15252238_15252241 15252266_15252642 15252656_15252686 15252714_15252771 15252804_15252846 15252878_15253073 15253938_15254149 15254185_15254525 15254559_15254598 15254631_15254640 15254675_15254846 15257859_15258014 15258048_15258049 15258053_15258616 15258648_15258695 15273141_15273554 15273595_15273882 15273922_15274383 15274455_15274751 15274828_15274936 15275027_15275125 15275331_15276845 15279409_15279536 15290473_15290512 15295562_15295655 15295835_15295894 15295927_15296038 15296149_15296594 15301795_15301869 15302743_15302752 15302793_15302888 15314001_15314022 15314079_15314084 15314289_15314293 15314511_15314533 15323074_15323598 15323809_15323898 15324004_15324093 15324214_15324429 15324578_15324598 15325594_15326161 15326425_15327127 15328065_15328350 15328462_15328512 15328776_15328851 15329027_15329099 15329831_15330041 15330151_15330154 15332759_15332810 15334493_15334540 15335082_15335119 15335981_15336331 15338003_15338424 15338820_15339102 15339168_15340146 15340300_15340558 15340968_15341343 15341416_15341950 15341982_15342097 15342134_15342167 15342193_15342479 15342514_15342552 15342583_15342654 15355378_15355420 15355447_15355464 15355744_15355758 15355861_15355911 15356034_15356039 15356081_15356145 15366282_15366509 15368180_15368247 15368396_15368763 15371914_15372034 15372092_15372094 15372274_15372474 15372520_15372526 15372599_15372676 15372706_15372721 15372768_15372860 15372962_15372963 15372988_15373074 15373127_15373131 15373145_15373146 15373173_15373529 15373849_15373851 15373878_15373883 15373950_15374148 15374526_15374764 15385651_15385835 15385837_15386357 15387889_15388761 15389064_15389172 15389643_15390404 15390615_15391064 15391222_15391311 15391382_15391491 15391597_15391677 15391767_15391927 15392069_15392163 15392558_15392646 15392710_15392842 15392967_15393020 15393053_15393076 15393130_15393267 15393364_15393486 15393665_15393950 15394030_15394123 15394184_15394490 15404877_15404893 15405069_15405070 15405112_15405614 15406010_15406058 15406152_15406153 15406361_15406365 15406401_15406407 15407016_15407017 15407056_15407060 15407623_15407624 15408098_15408100 15408511_15408512 15408757_15408759 15422518_15422676 15422788_15423027 15423116_15423300 15423600_15423891 15424491_15424585 15424762_15425032 15425260_15425421 15425521_15425608 15442664_15443023 15443052_15443111 15443336_15443376 15443629_15443722 15443818_15444019 15444138_15444228 15444289_15444439 15444553_15444648 15444789_15445075 15445146_15445225 15445336_15445427 15575765_15576107 15576134_15576920 15576948_15577172 15577566_15577648 15577704_15577784 15577874_15577877 15578461_15578541 15578694_15578758 15578769_15578877 15579048_15579136 15579168_15579181 15579184_15579340 15579342_15579343 15579368_15579452 15579513_15579571 15579600_15579711 15579883_15580071 15580098_15580099 15580130_15580153 15583093_15583187 15583212_15583294 15583335_15583346 15583410_15583582 15583607_15583608 15583645_15583719 15583804_15583892 15583977_15584084 15584118_15584210 15584237_15584238 15584269_15584418 15584443_15584922 15584947_15584988 15585019_15585351 15585415_15585837 15585862_15586207 15586234_15587276 15587661_15587747 15587778_15587878 15587987_15588092 15595008_15595205 15595296_15595390 15595617_15595686 15595801_15595919 15595921_15596457 15596519_15596584 15597000_15597122 15597273_15597337 15597411_15597482 15599674_15599785 15605402_15605599 15605686_15605783 15606011_15606094 15606198_15606316 15606318_15606858 15606894_15606915 15606918_15606983 15607399_15607521 15607672_15607736 15607810_15607881 15631077_15631130 15644569_15644614 15648345_15648398 15649248_15649300 15657778_15657865 15657923_15658002 15658053_15658146 15658182_15658192 15659577_15659648 15671369_15671417 15671484_15671490 15672473_15672672 15723756_15723848 15737508_15737574 15737683_15738273 15738657_15739073 15743489_15743576 15750294_15750929 15750930_15751098 15753352_15753400 15753472_15753493 15764446_15764447 15764893_15764932 15796424_15796474 15796534_15796761 15797402_15797624 15797635_15797738 15797754_15798973 15799350_15799478 15800094_15800220 15800894_15801016 15801059_15801167 15802061_15802920 15824506_15824650 15828387_15828569 15829267_15830116 15831434_15831791 15831818_15831914 15832068_15832539 15833047_15833192 15833229_15833465 15834866_15834981 15835133_15835266 15835322_15835401 15835474_15835748 15839682_15839683 15839936_15839939 15840194_15840202 15840642_15840643 15840678_15840679 15841066_15841068 15841186_15841268 15871302_15871332 15871360_15872144 15872170_15873663 15873808_15873897 15873962_15874072 15874213_15874518 15884718_15885033 15885046_15885137 15885261_15885549 15885635_15885853 15985193_15985196 15985222_15985267 15985511_15985549 16018295_16018634 16018718_16018874 16019016_16019573 16019603_16019745 16019882_16019947 16020179_16020210 16020346_16020710 16020908_16020954 16020963_16021072 16021102_16021236 16021259_16021399 16021549_16021715 16021862_16021966 16022181_16022343 16022416_16022514 16023004_16024104 16024113_16024864 16025204_16025657 16025688_16026952 16028021_16028608 16028613_16029334 16029487_16029538 16072971_16072976 16073017_16073030 16073200_16073207 16073330_16073369 16094904_16095043 16095140_16095631 16095751_16095850 16095860_16096139 16096212_16098214 16106474_16106770 16107097_16107325 16107604_16107688 16107861_16107898 16108051_16108278 16108335_16108430 16108677_16108780 16108896_16108947 16108988_16109116 16109268_16109299 16109366_16109438 16109459_16109563 16109593_16109860 16109863_16110007 16110074_16110223 16110260_16110752 16110942_16111055 16111240_16111352 16111530_16111956 16112275_16112280 16112311_16113202 16113300_16113543 16113546_16114191 16115079_16116027 16116269_16116332 16116438_16116589 16116766_16116863 16116962_16117179 16117194_16117231 16117256_16117450 16117512_16118780 16118883_16119029 16119504_16121197 16253484_16253570 16253598_16254476 16254494_16254621 16254830_16255203 16255386_16255788 16255810_16255840 16255978_16256097 16256226_16256282 16256384_16256656 16256751_16256913 16257068_16257183 16257297_16257403 16257500_16257584 16257628_16258420 16259183_16259272 16259509_16259712 16259835_16260037 16260596_16260900 16294245_16295055 16295067_16297247 16297343_16297395 16306384_16306429 16372212_16372239 16407000_16407140 16407143_16407268 16407284_16407612 16407753_16408134 16408135_16409039 16409214_16409832 16410082_16410295 16410400_16410811 16410812_16411716 16411891_16412509 16412759_16412983 16413068_16413487 16413488_16414353 16414567_16415182 16415432_16415652 16415740_16416073 16416106_16416219 16416292_16417659 16417689_16417771 16453542_16453628 16453680_16453683 16455881_16457008 16457052_16458302 16458549_16459027 16460622_16461814 16463554_16463793 16464379_16464553 16464609_16464952 16464974_16465270 16465409_16465739 16465783_16465992 16470935_16471188 16471189_16471281 16471542_16471752 16471756_16471757 16471784_16471903 16483323_16484944 16484956_16484988 16491605_16491606 16492016_16492588 16492615_16492618 16492676_16492680 16495847_16495994 16496154_16496218 16496249_16496423 16499336_16499488 16499984_16500425 16506352_16506545 16543021_16543213 16544576_16544741 16544772_16544990 16545170_16545333 16545353_16545663 16547316_16547918 16548305_16548794 16548818_16549346 16552762_16552804 16552842_16552985 16553276_16553428 16554282_16554696 16555755_16556814 16557108_16557161 16557203_16557450 16557832_16558103 16558135_16558594 16558596_16559839 16559840_16560523 16560529_16560603 16560612_16561433 16561536_16561866 16562173_16562334 16562481_16562563 16562956_16563032 16563131_16563971 16564261_16564299 16564368_16564470 16564728_16565764 16565846_16567330 16592037_16592048 16592074_16592075 16592284_16592291 16592376_16592381 16592441_16592455 16592753_16592766 16593054_16593058 16604882_16604930 16604959_16604967 16642878_16642879 16643170_16643214 16643264_16643268 16733982_16734236 16734354_16734406 16734431_16735501 16735849_16736068 16736141_16736275 16745181_16745370 16745655_16745734 16745790_16746482 16746761_16746846 16746971_16746996 16747033_16748028 16748057_16748249 16748475_16749035 16749066_16749124 16749156_16749218 16749243_16749244 16749327_16749330 16749355_16749555 16749581_16749707 16749733_16750662 16750691_16750798 16750804_16750901 16750964_16751455 16751664_16752000 16752128_16752276 16754250_16754779 16754811_16755474 16756278_16756533 16757242_16757507 16774006_16774157 16774777_16774778 16774933_16774934 16775204_16775208 16776318_16776319 16776439_16776582 16777483_16777485 16777899_16777918 16781629_16781813 16782193_16782908 16784563_16784728 16784745_16784783 16784838_16785178 16785973_16786042 16786273_16786371 16811718_16811884 16811954_16812678 16813042_16813109 16813165_16813932 16814468_16814857 16815690_16815794 16815820_16816127 16819121_16819618 16819926_16820346 16825630_16826291 16826331_16826412 16829159_16829160 16829205_16829257 16829299_16829464 16829531_16829704 16830088_16830089 16830151_16830152 16830200_16831025 16831209_16831296 16831482_16831600 16831713_16831812 16831996_16832096 16832194_16832482 16832586_16832599 16832807_16832888 16833146_16833501 16833548_16834079 16834304_16834754 16834792_16834980 16852536_16852632 16858031_16858112 16896192_16896246 16909836_16909880 16924369_16925402 16925417_16925541 16925609_16926222 16926655_16928179 16934449_16935880 16989610_16989919 16999839_16999917 17001634_17001647 17001732_17001777 17001895_17001897 17005130_17005233 17005563_17005643 17006020_17006546 17006547_17006583 17006612_17006619 17006663_17006672 17006698_17006755 17006782_17006855 17006906_17007128 17041081_17041176 17052299_17052304 17052342_17052399 17052623_17052907 17074545_17074874 17075365_17075854 17076715_17076808 17076874_17076970 17077105_17077277 17077343_17077757 17077943_17078036 17078123_17078213 17078327_17078411 17078536_17078612 17078721_17078974 17079100_17079178 17079499_17079633 17079674_17079879 17080003_17080387 17080524_17081082 17084290_17084489 17084509_17084647 17084694_17084812 17084840_17084938 17094505_17094760 17095148_17095893 17096480_17096638 17099827_17100222 17100627_17100634 17100762_17101260 17102087_17102154 17103617_17103900 17131889_17131952 17139114_17140066 17166185_17166229 17166476_17166479 17166618_17166645 17168787_17168792 17168901_17168932 17169013_17169014 17169241_17169250 17172439_17172477 17211275_17211362 17215776_17215848 17215935_17216275 17216790_17217044 17217058_17217418 17217422_17217970 17223702_17223839 17224613_17224766 17224907_17226020 17226100_17226108 17226147_17226152 17226419_17226590 17230989_17231153 17231446_17231487 17233902_17234107 17234203_17234284 17234392_17234500 17234704_17234817 17235008_17235156 17235367_17235632 17235728_17236292 17236481_17236577 17236817_17236987 17237197_17237515 17237761_17237856 17238031_17238175 17238332_17238568 17238761_17238967 17239333_17239385 17239643_17239761 17240031_17240037 17240587_17240966 17240978_17241039 17246161_17246254 17249884_17249985 17251493_17251498 17251537_17251585 17251664_17251703 17253755_17253886 17307228_17307479 17308476_17308550 17308580_17308622 17308663_17308769 17309145_17309248 17309644_17309966 17321626_17321816 17321841_17321842 17443206_17443249 17506970_17507053 17507077_17507250 17507344_17507383 17507449_17508168 17509002_17509243 17509695_17509729 17514955_17514960 17515180_17515183 17515640_17515641 17516567_17516608 17519990_17519993 17521010_17521028 17521445_17521458 17521736_17521741 17521968_17521969 17542274_17542514 17543507_17544373 17544386_17544795 17544808_17545039 17545160_17545332 17545393_17546358 17546381_17546480 17546592_17547642 17547673_17547719 17561746_17561919 17561948_17562225 17562460_17562782 17568664_17568894 17568970_17569442 17569479_17570304 17570337_17570684 17570710_17572387 17572435_17572570 17572571_17573206 17573254_17573998 17574002_17574236 17574259_17574476 17574623_17574963 17575218_17575916 17576340_17576878 17578333_17578659 17578681_17579408 17579696_17579704 17579734_17579930 17609140_17609142 17609343_17609345 17609567_17609568 17609674_17609675 17609980_17610032 17612089_17612159 17612785_17612876 17628749_17628828 17638781_17638858 17639088_17639141 17639148_17639239 17639474_17639479 17639523_17639891 17639977_17640087 17640151_17640710 17640859_17640989 17641105_17641106 17641126_17641596 17641637_17641761 17641777_17642084 17642189_17642573 17642704_17642867 17643006_17643576 17643609_17643618 17643714_17643830 17659577_17659762 17660057_17660372 17666224_17666897 17667453_17667492 17667593_17667610 17668048_17668363 17669974_17669977 17670060_17670152 17670245_17671340 17677565_17677778 17677880_17677982 17678447_17679136 17679137_17680035 17695922_17696222 17696615_17696698 17696890_17697060 17697074_17697346 17697516_17697841 17697867_17698172 17698186_17698313 17701346_17701521 17701594_17701743 17701772_17701893 17702222_17702224 17702249_17702345 17702382_17702470 17702509_17702526 17702555_17702902 17703047_17703092 17703123_17703127 17703211_17703275 17703352_17703416 17703444_17703507 17703551_17703557 17703622_17703819 17703845_17703859 17704566_17705032 17705044_17705076 17705541_17705599 17705622_17705725 17705840_17706010 17706155_17706197 17706305_17706484 17706550_17707071 17707088_17707282 17707357_17707394 17707415_17707548 17707666_17708348 17708581_17708946 17709054_17709378 17709442_17709575 17709668_17710034 17710087_17710177 17710238_17710517 17710626_17710740 17710790_17711090 17711140_17711239 17711333_17711414 17711418_17711452 17711479_17711603 17711628_17711720 17744587_17744773 17744956_17745218 17745461_17745549 17766375_17766464 17780337_17780424 17780713_17781091 17781107_17781546 17781551_17781654 17781662_17781718 17781795_17781892 17782246_17782833 17782941_17784241 17784245_17784845 17792657_17793154 17793260_17793358 17793568_17793610 17794027_17794091 17794116_17794141 17794260_17794297 17794354_17794363 17794523_17794569 17794611_17794693 17795103_17795159 17795200_17795204 17795257_17795275 17795282_17795284 17795315_17795368 17795421_17795424 17795633_17795672 17798254_17798260 17798445_17798473 17798498_17798511 17798537_17798547 17798732_17798735 17798764_17798767 17798932_17798982 17799142_17799144 17799322_17799334 17799562_17799563 17799634_17799660 17807726_17807760 17807849_17807850 17807875_17807960 17808029_17808108 17808146_17808263 17808472_17808534 17808562_17808563 17808862_17808943 17809046_17809094 17809216_17809291 17809618_17809668 17809711_17809717 17812482_17812794 17812864_17812999 17814462_17814644 17814665_17814753 17814872_17815153 17815183_17815314 17836394_17836398 17836426_17836523 17836557_17836764 17836882_17836946 17836976_17837150 17837336_17837339 17837382_17837473 17837607_17838436 17838445_17839353 17842508_17842669 17846818_17847058 17847086_17847110 17847135_17847159 17847186_17847312 17847338_17847362 17847387_17847390 17847418_17847424 17850834_17850970 17851065_17851167 17854618_17854723 17857909_17857920 17857955_17857986 17858058_17858241 17859720_17859892 17859921_17859929 17859962_17859969 17860112_17860183 17868508_17868610 17872666_17872667 17872737_17873062 17873064_17873255 17873280_17873916 17873947_17874265 17874279_17874815 17874911_17874976 17875072_17875400 17875417_17875472 17886365_17886749 17887332_17887823 17887960_17888002 17888003_17888086 17888229_17888313 17888468_17888568 17888652_17888753 17888781_17888838 17888894_17888959 17889070_17889221 17889258_17889374 17889553_17889660 17889720_17889839 17889878_17890021 17890126_17890127 17890612_17890659 17891712_17891797 17900883_17901444 17902995_17903931 17904029_17904045 17904103_17904147 17904232_17904405 17904471_17904597 17904699_17904804 17904942_17905052 17905265_17905386 17905602_17905708 17905864_17905978 17906086_17906182 17906578_17906934 17909614_17909661 17921950_17921997 17922028_17922039 17958222_17958357 17958382_17958428 17964878_17964949 17968418_17968741 17968767_17968769 17969863_17970041 17970060_17970511 17970814_17971250 17972978_17973079 17973807_17974544 17974776_17975229 17976476_17976846 17977621_17977874 17977904_17978902 17978912_17979879 17979883_17980680 17982745_17982878 17983480_17984105 17984138_17984881 17985623_17985771 18009499_18010178 18010280_18010374 18010515_18010608 18010904_18010996 18011335_18011602 18011665_18011708 18011796_18011885 18013200_18013277 18014330_18015101 18015149_18015240 18015270_18016025 18016144_18016386 18016398_18017102 18017130_18017870 18024094_18024648 18024673_18024681 18024848_18024860 18028564_18028569 18028624_18028632 18028881_18029311 18029744_18029896 18029937_18030238 18030282_18030374 18032830_18032907 18055586_18055589 18055790_18055796 18055927_18055961 18055986_18055994 18059079_18059092 18059714_18059718 18059778_18059783 18060123_18060126 18060899_18060945 18063352_18063358 18063390_18063391 18063419_18063420 18063505_18063509 18063567_18063604 18088700_18089059 18195723_18195993 18196163_18196419 18196509_18196652 18196714_18197001 18197572_18197924 18198013_18198420 18198424_18198490 18198545_18198637 18198728_18198802 18199615_18199669 18199931_18200028 18246582_18246746 18246979_18247995 18248032_18248390 18250823_18250947 18251221_18251349 18251648_18251735 18251910_18252082 18252371_18252465 18252766_18252836 18253192_18253261 18254207_18254284 18255305_18256760 18256825_18256973 18270088_18270240 18270309_18270946 18274360_18274444 18280329_18280476 18281102_18281340 18281860_18282700 18283064_18283152 18283170_18283331 18283607_18283743 18284043_18284480 18284645_18284914 18291196_18291890 18292084_18292387 18294553_18294555 18294583_18295125 18305576_18305612 18305731_18305734 18305995_18306001 18315329_18315654 18315685_18315742 18315783_18315785 18315810_18315913 18315938_18316268 18316288_18316686 18316895_18316900 18316925_18316986 18318740_18319189 18320035_18321033 18348643_18348745 18350143_18350637 18350643_18350693 18350921_18351003 18351040_18351127 18351262_18352098 18353387_18354134 18354141_18354388 18354454_18354510 18354570_18354796 18393472_18393482 18394036_18394042 18394440_18394520 18394901_18394914 18395132_18395135 18395285_18395292 18401001_18401035 18401325_18401332 18401380_18401381 18401478_18401482 18401524_18401525 18401569_18401590 18428314_18428555 18428596_18428644 18428673_18428817 18428842_18428847 18433193_18433197 18433314_18433386 18434369_18434420 18435085_18435094 18435119_18435150 18435191_18435199 18435233_18435403 18438363_18439111 18439331_18439394 18439473_18439474 18439499_18439707 18439756_18439951 18440856_18440901 18441585_18441847 18442424_18443163 18443651_18444216 18444236_18445196 18445864_18445881 18446682_18446813 18448602_18448726 18448778_18449573 18449602_18449990 18449996_18450083 18450267_18450348 18450553_18450646 18450737_18450889 18451035_18451218 18451462_18451572 18451677_18451759 18451942_18452264 18452466_18452722 18453222_18454635 18455180_18457423 18457491_18457820 18458179_18458389 18458832_18460455 18460526_18460592 18460741_18460829 18461811_18462064 18462103_18462296 18462314_18462845 18464532_18464923 18464973_18465364 18465372_18465409 18466178_18467220 18467245_18467692 18469718_18470029 18470175_18470418 18470482_18471751 18476373_18476542 18555760_18555845 18571680_18573706 18573739_18574972 18574992_18575208 18577996_18579186 18579217_18579306 18579405_18579745 18581817_18582051 18582811_18583131 18595190_18595422 18595497_18595593 18596040_18596368 18596398_18596446 18642817_18642904 18643207_18643284 18643543_18643838 18644086_18644166 18644406_18644476 18644712_18644906 18645862_18646040 18660775_18660793 18660834_18660835 18660918_18660919 18660978_18660980 18661038_18661040 18661116_18661121 18661250_18661294 18661349_18661352 18661378_18661387 18674249_18674388 18681163_18681469 18681769_18681848 18682107_18682404 18682663_18682744 18682875_18682936 18682976_18683038 18683129_18683143 18683191_18683335 18683357_18683484 18683666_18683722 18690453_18690492 18690528_18690551 18702410_18702576 18715535_18715537 18715648_18715712 18718218_18718360 18719366_18719410 18719549_18719622 18725995_18726013 18726178_18726179 18726329_18726337 18726496_18726497 18726558_18726594 18726624_18726645 18726699_18726701 18726921_18726922 18727323_18727328 18727439_18727443 18727492_18727499 18727691_18727698 18727804_18727805 18732605_18732609 18733504_18733508 18733634_18733646 18733679_18733723 18734671_18734674 18735327_18735335 18743703_18743874 18753086_18753485 18755539_18755567 18755600_18755814 18755842_18755844 18755934_18755993 18756258_18756732 18756755_18756861 18757586_18757742 18758299_18758442 18758445_18758492 18758495_18759189 18759199_18759505 18759520_18759568 18759610_18759721 18759755_18759839 18760111_18760284 18760287_18760515 18761673_18761866 18762051_18762436 18762448_18762644 18762746_18762813 18763407_18763549 18763561_18763658 18764049_18764164 18764305_18764342 18764487_18764571 18764842_18764936 18764969_18765151 18765176_18765287 18768894_18769012 18769041_18769161 18769175_18769682 18769728_18770097 18770136_18770321 18795684_18795767 18802341_18802473 18812778_18812782 18812903_18812910 18813194_18813195 18813247_18813251 18813350_18813358 18813478_18813500 18813525_18813529 18856674_18857292 18858442_18858694 18859480_18860089 18860209_18860310 18860622_18861242 18861299_18861381 18861408_18861557 18881474_18881613 18881648_18881880 18882018_18882111 18882159_18882380 18882387_18882612 18882635_18883575 18883601_18884010 18884126_18884292 18884701_18884851 18884885_18884975 18886627_18887957 18888034_18888279 18888381_18888885 18889261_18889359 18889377_18889414 18889740_18889808 18889838_18889867 18890410_18890798 18890814_18890887 18891140_18891955 18893513_18894500 18894513_18894613 18894636_18894798 18894829_18895947 18896702_18897236 18897327_18897376 18897593_18897659 18897684_18897809 18899001_18899079 18900275_18900279 18900307_18900463 18900551_18900698 18900760_18900987 18901266_18901605 18901689_18901695 18903645_18904422 18904610_18904701 18904829_18904915 18904958_18905051 18905186_18905812 18905834_18906035 18909643_18909704 18909725_18909801 18909837_18909914 18916216_18916217 18916243_18916326 18928034_18928115 18928159_18928914 18928918_18928989 18929619_18929706 18930278_18931059 18931433_18931475 18931982_18932051 18932085_18932363 18936723_18936859 18942991_18943444 18943500_18943661 18944132_18944437 18944495_18945008 18945102_18945467 18954049_18954090 18954158_18954555 18954579_18955146 18957168_18957601 18961421_18961475 18961505_18961506 18962253_18962496 18962548_18962672 18964672_18964806 18964928_18964986 18965044_18965607 18970557_18970786 18970817_18971347 18971654_18971936 18972044_18972303 18972345_18972701 18973061_18973234 18974205_18974224 18974249_18974380 18975028_18975226 18975262_18975267 18975299_18975438 18975521_18975633 18976697_18976770 18977880_18977918 18978268_18978395 18994467_18994570 18994678_18994774 18995859_18996148 18996150_18996380 18996569_18997610 18997734_18997804 18998136_18998241 18999331_18999431 18999827_18999945 18999971_19000007 19000032_19000218 19000251_19000348 19000406_19000610 19000675_19000704 19000833_19000939 19000964_19001080 19001117_19001194 19001411_19001511 19001607_19001707 19001725_19002067 19004400_19004681 19005064_19005134 19011574_19011643 19011686_19011720 19011755_19011769 19037990_19038075 19038263_19038265 19038708_19038709 19038858_19038859 19099504_19099622 19100607_19100811 19100914_19101103 19101131_19101333 19101350_19101539 19101938_19101981 19102130_19102216 19102363_19102857 19103223_19103314 19103379_19104016 19104059_19104189 19104397_19104970 19108165_19108249 19114629_19115384 19115506_19115985 19116038_19116203 19116445_19116537 19116564_19116690 19116780_19116938 19116985_19117957 19117973_19118250 19118324_19118422 19118444_19118646 19118666_19119413 19119418_19119927 19120020_19120235 19120402_19120492 19120566_19120649 19120762_19120900 19121012_19121239 19121255_19121385 19123423_19123496 19123534_19123546 19123663_19123808 19125944_19126197 19126248_19126404 19126492_19126613 19126695_19127105 19127133_19127980 19128042_19128761 19128778_19130078 19130092_19130440 19130483_19130538 19154531_19154594 19154793_19154911 19160052_19160118 19161719_19161778 19161808_19161874 19163827_19163987 19164012_19164017 19164126_19164331 19167536_19167602 19178660_19178718 19178778_19178788 19178828_19178831 19183497_19183721 19183977_19183978 19184035_19184071 19184124_19184128 19184366_19184390 19184418_19184521 19184642_19184818 19192701_19192774 19193749_19193763 19193812_19193814 19193853_19193878 19193915_19193970 19194549_19194625 19199461_19199549 19199687_19199701 19199777_19199843 19199881_19200122 19200154_19200158 19200965_19201082 19201308_19201315 19201373_19201376 19201423_19201592 19201639_19201707 19201733_19201764 19201794_19201873 19201906_19202006 19202081_19202209 19202245_19202343 19202371_19202435 19202465_19202477 19202502_19202785 19202812_19202849 19202896_19202965 19203002_19203197 19203222_19203458 19203511_19203513 19203555_19203599 19203878_19204269 19204301_19204795 19204821_19204985 19205010_19205012 19205220_19205279 19205326_19205350 19205388_19205397 19205425_19205466 19205492_19205554 19205601_19205706 19205731_19205771 19205800_19205803 19205845_19206117 19206172_19206263 19206288_19206383 19206413_19206442 19206489_19206494 19206532_19206769 19206794_19206796 19206821_19207076 19207119_19207134 19207175_19207238 19207283_19207312 19211244_19211294 19215137_19215182 19217688_19217747 19217952_19218181 19221251_19221574 19221759_19221924 19221946_19222040 19225979_19226005 19226032_19226209 19229515_19230083 19234508_19234676 19234700_19234724 19234920_19235029 19235154_19235412 19235427_19235515 19235722_19235893 19236158_19236256 19236531_19236608 19237604_19237669 19237694_19237720 19237746_19237753 19237781_19237912 19254636_19254717 19255439_19255451 19255481_19255519 19255595_19255596 19255963_19256010 19270033_19270040 19270066_19270103 19270156_19270191 19270228_19270296 19270707_19270807 19276227_19276228 19276297_19276298 19276323_19276324 19276352_19276371 19276397_19276404 19276554_19276555 19276610_19276679 19276715_19276735 19276781_19276844 19276984_19276985 19389015_19389060 19395366_19395411 19456284_19456898 19456913_19457509 19459057_19459103 19459137_19460073 19460451_19460481 19460487_19460523 19460716_19460948 19461183_19461304 19461360_19461453 19461691_19461934 19461990_19462089 19462464_19462577 19462686_19462798 19462927_19463430 19463431_19463858 19464181_19464252 19464570_19464848 19464910_19465070 19471170_19471220 19471259_19471262 19472101_19472127 19472243_19472253 19472721_19472722 19472891_19472899 19473031_19473053 19519378_19519463 19527608_19527686 19534711_19534761 19551702_19552041 19552265_19552401 19552485_19552580 19552911_19552980 19553360_19553805 19553827_19553935 19553982_19554142 19554211_19554289 19554338_19554855 19554877_19554971 19556488_19556578 19556752_19556864 19557045_19557093 19557304_19557398 19557495_19557550 19557554_19557605 19561435_19561698 19563730_19563804 19565476_19565575 19565810_19565959 19566109_19566222 19566438_19566533 19566716_19566848 19567070_19567349 19567466_19567564 19567708_19567947 19568049_19568184 19568253_19568339 19570542_19570673 19570718_19570823 19570970_19571257 19571291_19571423 19571561_19571658 19571692_19571828 19572016_19572750 19573203_19573360 19573386_19573598 19573619_19574254 19574485_19574643 19574870_19574994 19575343_19575451 19575496_19575602 19575749_19575917 19576055_19576165 19576199_19576294 19576467_19576740 19576884_19577145 19577363_19577656 19577928_19577952 19577983_19578054 19578084_19578141 19578166_19578237 19578239_19578461 19581435_19582127 19582204_19582260 19582261_19585195 19588651_19589105 19589139_19589373 19596397_19596507 19599038_19599271 19599633_19599666 19600607_19601028 19601217_19601304 19601484_19601575 19601752_19601838 19601924_19602119 19602381_19602518 19602611_19602810 19602995_19603148 19603266_19603360 19603489_19603603 19603822_19603925 19604129_19604289 19604448_19604628 19604892_19604984 19605175_19605289 19605307_19605336 19605463_19605653 19606398_19606553 19606571_19606916 19607647_19607756 19607820_19608234 19608384_19608834 19608934_19609049 19609156_19609465 19610938_19611022 19611192_19611306 19612063_19612218 19612864_19615035 19621314_19621625 19621795_19621812 19622226_19622230 19622343_19622451 19622496_19622497 19622558_19623164 19623179_19624946 19635020_19635026 19635154_19635159 19635189_19635280 19635364_19635601 19635649_19635748 19635865_19635950 19635978_19635985 19636099_19636147 19636175_19636294 19642970_19643034 19654205_19656428 19656561_19656755 19656759_19656955 19657023_19657291 19658162_19658447 19658505_19658513 19658737_19658835 19658892_19658938 19659208_19659712 19659817_19660112 19671537_19671638 19671722_19672600 19678600_19678653 19694287_19694613 19694708_19694767 19697625_19697806 19697923_19697968 19698094_19699018 19699281_19699370 19699387_19699807 19699816_19699949 19712296_19712657 19712686_19712687 19712747_19712750 19719193_19719678 19719807_19719916 19720168_19720231 19721042_19721134 19721304_19721523 19721631_19721737 19721839_19722049 19722250_19722402 19722513_19722736 19722798_19723007 19723198_19723369 19723374_19723616 19723684_19723835 19724196_19724299 19724455_19724558 19724669_19725183 19725237_19725378 19725636_19725727 19725728_19725742 19725772_19725992 19726102_19726333 19726487_19726603 19727075_19727211 19727426_19727513 19727752_19727856 19727983_19728107 19728320_19728638 19728672_19728674 19728946_19729030 19729170_19729457 19729540_19729541 19729744_19729784 19745541_19745886 19748344_19748483 19749666_19749873 19750442_19750573 19750634_19750897 19757477_19757969 19757980_19758274 19758312_19759235 19759271_19759368 19759393_19759582 19759647_19762447 19763760_19764711 19764764_19764809 19764847_19764848 19764967_19764971 19764996_19765006 19765032_19765878 19766010_19766060 19768336_19769969 19770039_19770221 19770672_19770787 19770994_19771104 19771312_19771675 19771717_19771813 19771954_19772053 19772161_19772243 19772566_19772721 19773153_19773861 19775017_19775099 19775177_19775475 19775544_19775626 19775678_19775785 19775940_19776021 19776136_19776315 19776476_19776601 19776709_19777103 19777128_19777318 19777393_19777488 19777839_19778376 19779252_19780110 19780146_19780151 19853644_19853762 19853766_19853969 19854362_19854459 19854486_19854688 19854787_19855099 20053036_20053675 20054360_20054432 20054437_20054507 20055292_20055461 20055541_20055632 20055643_20055717 20056832_20057477 20061713_20061834 20062617_20062682 20062690_20062971 20064438_20065196 20091804_20091982 20092013_20092014 20114237_20114307 20114313_20115345 20122794_20122836 20122861_20122878 20135697_20135712 20135841_20135844 20135940_20135946 20136121_20136126 20136178_20136183 20136255_20136256 20136285_20136293 20136434_20136436 20136498_20136551 20158963_20159104 20160424_20160568 20163227_20163316 20181632_20181716 20186396_20186531 20186787_20186848 20187389_20188014 20188317_20188321 20188347_20188532 20188957_20189167 20191545_20191592 20191617_20191731 20191882_20192011 20192126_20192226 20192290_20192333 20192406_20192631 20192676_20192888 20192994_20193095 20193150_20193582 20193636_20193733 20193877_20194130 20194204_20194425 20201569_20202940 20207290_20207500 20208999_20209484 20209539_20209740 20214239_20215362 20215365_20219261 20219429_20220399 20220570_20220655 20220760_20221802 20221877_20223534 20223564_20223703 20233787_20233904 20239308_20239370 20258107_20258184 20258234_20258237 20258262_20258265 20258329_20258338 20280799_20280829 20280882_20280934 20280965_20280967 20281757_20281944 20285147_20285199 20313570_20313613 20316673_20316707 20316908_20317094 20317200_20317877 20318074_20318075 20318083_20318529 20319117_20319207 20319471_20319758 20319779_20320108 20320712_20321111 20455464_20456631 20457137_20457219 20457309_20457402 20458119_20458294 20462023_20462073 20493830_20493878 20500073_20500108 20500180_20500229 20514879_20514991 20515087_20515150 20526325_20526425 20526451_20526494 20526849_20526905 20526930_20527124 20527149_20527479 20527544_20527654 20527686_20527803 20527855_20527941 20779985_20780297 20780554_20780598 20820981_20821009 20831129_20831296 20831383_20831481 20831672_20831678 20831745_20831747 20831943_20832054 20832119_20832339 20832441_20832524 20832630_20833376 20833980_20834123 20834304_20834450 20834520_20834902 20878312_20878592 20878596_20878696 20879108_20879225 20879229_20879435 20879439_20879909 20885123_20885174 20885209_20885297 20904022_20904092 20904137_20904497 20904528_20904696 20904879_20904935 20904936_20904987 20905124_20905453 20905458_20905881 20905937_20905987 20906010_20907352 20907359_20907673 20910770_20911144 20911642_20911716 20912017_20912182 20912216_20912226 20916114_20916247 20916281_20916474 20916694_20916743 20924670_20924699 20924725_20924788 20931978_20932216 20932231_20932306 20932762_20933134 20933214_20933360 20933541_20933730 20933949_20934117 20934287_20935036 20935140_20935223 20935325_20935545 20935610_20935721 20935757_20935763 20935986_20935992 20936183_20936281 20936368_20937050 20937460_20937779 20937851_20937942 20952356_20952536 20952881_20953253 20953554_20954200 20971772_20971788 20971998_20972000 20972065_20972108 20972143_20972147 20974586_20974633 20981407_20981441 20981474_20981499 20981543_20981604 20981643_20981684 20981747_20981748 20981817_20981838 20981881_20981955 20983257_20983261 20983319_20983356 20983397_20983512 20983601_20983604 20985980_20986028 20986162_20986500 20986628_20986981 20987046_20987296 20987415_20988729 20988774_20989495 20990561_20990755 20990814_20990988 20991234_20991298 20991387_20991473 20991521_20992109 20994827_20995032 20995073_20995458 20996012_20996432 20996474_20996536 20997037_20997224 20997285_20997539 20997709_20997804 20997913_20997914 20997943_20997947 20998016_20998077 20998180_20998406 20998976_20999636 20999771_20999953 21000053_21000145 21000180_21000306 21000396_21000551 21000602_21000661 21000681_21000936 21001191_21002768 21003269_21003345 21003389_21003553 21003595_21003673 21010104_21011162 21011196_21011301 21011330_21011531 21011556_21011557 21011667_21011669 21011863_21011921 21012121_21012202 21012331_21012428 21012486_21012523 21012604_21012608 21012658_21012683 21012749_21012751 21012793_21012794 21013525_21013571 21013602_21013623 21014065_21014578 21014612_21014705 21014731_21014974 21015004_21016369 21024067_21025107 21025134_21025135 21025191_21025415 21025440_21025506 21025533_21025576 21025605_21026373 21027061_21028864 21028894_21028932 21029077_21029246 21029702_21030652 21031150_21031572 21036785_21037024 21037065_21037403 21040948_21041186 21041211_21041510 21045866_21045867 21045953_21046066 21055664_21057356 21058071_21058318 21063427_21063612 21069062_21069125 21076981_21077340 21077659_21077907 21078060_21078162 21078260_21078268 21078285_21078502 21078733_21080192 21080342_21081132 21081280_21081594 21081823_21081934 21082038_21082201 21082210_21082318 21082342_21082365 21082818_21083289 21084357_21085172 21087469_21087550 21087783_21088556 21089029_21089590 21091004_21091221 21096391_21096513 21097033_21097037 21097064_21097425 21126540_21126593 21149876_21149908 21241558_21241565 21241673_21241734 21278609_21279348 21279409_21279716 21285868_21286051 21286190_21286193 21286263_21286268 21286280_21286347 21286368_21286424 21287160_21287571 21287602_21287780 21287854_21287960 21288064_21288291 21288358_21289572 21289669_21289944 21289974_21290937 21291023_21291259 21291326_21291574 21291652_21292776 21292854_21292958 21293024_21293615 21293629_21293715 21293826_21293907 21293970_21294622 21294733_21294810 21294898_21295827 21296768_21296850 21296906_21297566 21342294_21342359 21349069_21349272 21350296_21350349 21350351_21350724 21353452_21353554 21353900_21354120 21354337_21354397 21354596_21354817 21356070_21356171 21356195_21356481 21360267_21360303 21361777_21361778 21361816_21361931 21361963_21361997 21362034_21362192 21362234_21362235 21374606_21374655 21374709_21376232 21383595_21384050 21391045_21391232 21391288_21391849 21392328_21393226 21393254_21393676 21393712_21393735 21393767_21394099 21394862_21394968 21395071_21395323 21395650_21395801 21396130_21396286 21396835_21396969 21397139_21397230 21397294_21397324 21397341_21397400 21397526_21397626 21397897_21397995 21398260_21398506 21398526_21398597 21398915_21399009 21399218_21399702 21400052_21400472 21400500_21401059 21403291_21403476 21404842_21404900 21405029_21405087 21405956_21405994 21406287_21406341 21406439_21406766 21406782_21406855 21408297_21408404 21409683_21412385 21419279_21419401 21419585_21420119 21420281_21420516 21420538_21420652 21420723_21420912 21421663_21421744 21421748_21422068 21426399_21426400 21426444_21426494 21426532_21426533 21426604_21426606 21426649_21426698 21426728_21426819 21426849_21427001 21427039_21427051 21427095_21427172 21427222_21427280 21427376_21427420 21427445_21427575 21427612_21427613 21427616_21427996 21427999_21428264 21428265_21429613 21429655_21429660 21429662_21429725 21429762_21429855 21434132_21434186 21434212_21434321 21434346_21434787 21434813_21435449 21435760_21435848 21436092_21436286 21436292_21436377 21436435_21436788 21507489_21507506 21507531_21507583 21507638_21507643 21510437_21510445 21510470_21510507 21510598_21510616 21510650_21510653 21513370_21513379 21513404_21513437 21513482_21513497 21513530_21513541 21513567_21513568 21515407_21515414 21515453_21515471 21515511_21515526 21515569_21515579 21515686_21515689 21516320_21516382 21516416_21516444 21516469_21516480 21516538_21516552 21529980_21530355 21530382_21530637 21530664_21531253 21531281_21531388 21531415_21531417 21535649_21535790 21541163_21541281 21541363_21541646 21541652_21541772 21541778_21541930 21541950_21542538 21542661_21542949 21542986_21543099 21544419_21544747 21553742_21553806 21553821_21555216 21566126_21566176 21566190_21566241 21566389_21566759 21572533_21572764 21577620_21578329 21578377_21578619 21578685_21578833 21598701_21598765 21599011_21599072 21600509_21602224 21602251_21602314 21602341_21605232 21605270_21605791 21606102_21606253 21606398_21606490 21606795_21606837 21606843_21606875 21607005_21607007 21607026_21607112 21607337_21607370 21607379_21607484 21607549_21607633 21607857_21607884 21608094_21608560 21608970_21609110 21609164_21609530 21612195_21612499 21612565_21613168 21613297_21613374 21613391_21613737 21613752_21613872 21614137_21614214 21614246_21614445 21620843_21620844 21620878_21621230 21621255_21621468 21621513_21621729 21621801_21621802 21622720_21622908 21646178_21646239 21646565_21646607 21646645_21646753 21646921_21647051 21647076_21647077 21647131_21647140 21647188_21647259 21647291_21647294 21647446_21647452 21647483_21647584 21647654_21647762 21672373_21672410 21675008_21675061 21685116_21685207 21685523_21685618 21685660_21685661 21685842_21685960 21685987_21686055 21700502_21700591 21700592_21700689 21701752_21701954 21702150_21702232 21702342_21702566 21702582_21702715 21703023_21703783 21704425_21704524 21705042_21705187 21708056_21708889 21709184_21709532 21709724_21709927 21710050_21710218 21710263_21710317 21710823_21710948 21711211_21711402 21711579_21711964 21711967_21712030 21715744_21716023 21719438_21719657 21720709_21720901 21720907_21721041 21724045_21724177 21724180_21724272 21724308_21724402 21724942_21725245 21725277_21725401 21725492_21725613 21725659_21725820 21725940_21725958 21726178_21726241 21731591_21732648 21732718_21733154 21733486_21733570 21733712_21733867 21733993_21734209 21734594_21735026 21736242_21736260 21736319_21736324 21736389_21736392 21736423_21736491 21752520_21752601 21759364_21759446 21760416_21760592 21829364_21829426 21831987_21832082 21843401_21843473 21844096_21845873 21846220_21846515 21846558_21846696 21846768_21846849 21846889_21847659 21847663_21847978 21848031_21848291 21848552_21848740 21850153_21850399 21851017_21853854 21853929_21854201 21854230_21854572 21855052_21855172 21855569_21855732 21856025_21856114 21856138_21856399 21856554_21856851 21857484_21857514 21857599_21857706 21857774_21857879 21857968_21858055 21858188_21858275 21858508_21858608 21859085_21859185 21859453_21859860 21867187_21867304 21896194_21896590 21897958_21898314 21904768_21904864 21909895_21910372 21912050_21912086 21912838_21912934 21926461_21926497 21927106_21927992 21928364_21928404 21932558_21933122 21933815_21934022 21934782_21934937 21935009_21935166 21935203_21935343 21935566_21935802 21935809_21935893 21936021_21936124 21936382_21936455 21936599_21936680 21936740_21936880 21936985_21937086 21937233_21937269 21937372_21939171 21939185_21940312 21940392_21940780 21940820_21941000 21941040_21941279 21941418_21941624 21941863_21942209 21942274_21942716 21943097_21943217 21943433_21943579 21943610_21943782 21943907_21944259 21944449_21944660 21944755_21944857 21945082_21945260 21945351_21945719 21945901_21946273 21946275_21946589 21946623_21946775 21947346_21948258 21948480_21948764 21949213_21949470 21949493_21949575 21949797_21949861 21980751_21980795 21980851_21980858 21993526_21993533 21993595_21993596 21993663_21993704 21993779_21993800 22005239_22005546 22005573_22005745 22005835_22006170 22006181_22006344 22006386_22006890 22007037_22007254 22007743_22007823 22007833_22007876 22007916_22008008 22008083_22008169 22010819_22010863 22016324_22016392 22025848_22026009 22026612_22027079 22105318_22105322 22105496_22105798 22105830_22106002 22106092_22106172 22106187_22106427 22106438_22106601 22106643_22107150 22107472_22107900 22107910_22107990 22108000_22108043 22108083_22108175 22108250_22108336 22113613_22113615 22113759_22113767 22113817_22113818 22113869_22113872 22113996_22114006 22114050_22114071 22114135_22114140 22114212_22114389 22114395_22114446 22131116_22131277 22131784_22132423 22136403_22136471 22142545_22142956 22143063_22143092 22143199_22143286 22143378_22143475 22143568_22143704 22143754_22143857 22143991_22144147 22144230_22144337 22144431_22144546 22144567_22144657 22144777_22144788 22144917_22145172 22145807_22146146 22146244_22146332 22146530_22146689 22147837_22147967 22189685_22189787 22189820_22189991 22190081_22190416 22190427_22190590 22190632_22191136 22191283_22191436 22191457_22191885 22191895_22191975 22191985_22192028 22192068_22192160 22192235_22192321 22198011_22198019 22198160_22198337 22198343_22198394 22219488_22219834 22219884_22220047 22221251_22221392 22311549_22311725 22325552_22325680 22325929_22326939 22326986_22327115 22327172_22328251 22331100_22331202 22331385_22331660 22331712_22332362 22391782_22391849 22392354_22392474 22392509_22392522 22392551_22392868 22393138_22393252 22401971_22402711 22404103_22404303 22404536_22405217 22405256_22405404 22442744_22443765 22446093_22446293 22446668_22447296 22454340_22454407 22471795_22472048 22477922_22477994 22478143_22478144 22478239_22478240 22500303_22500362 22506824_22506875 22545442_22545581 22545684_22545789 22546007_22546250 22546301_22546568 22546961_22547065 22547608_22547992 22548386_22548465 22548483_22548537 22548807_22548902 22549578_22549702 22549718_22549896 22550008_22550348 22550364_22550747 22550762_22550822 22550851_22551077 22551111_22551328 22551345_22551534 22551612_22552107 22552366_22552525 22552623_22552818 22553266_22553313 22564142_22564269 22572604_22572648 22572666_22572788 22572844_22572899 22577405_22577810 22578902_22579584 22579913_22581298 22591043_22591147 22591178_22591203 22591253_22591301 22591348_22591474 22591514_22593363 22593393_22593408 22593744_22594305 22595507_22595635 22595668_22596026 22596029_22596162 22596201_22596203 22596262_22596325 22597565_22597663 22597711_22597807 22597834_22597898 22598053_22598148 22598265_22598343 22598416_22598476 22598583_22599650 22599720_22599742 22599772_22599870 22599936_22600120 22600133_22600418 22600512_22600589 22600717_22600767 22600800_22600956 22600989_22601008 22601036_22601129 22601156_22601220 22601247_22601295 22601465_22601466 22601496_22601567 22601592_22601695 22601746_22601815 22601829_22601943 22601974_22602482 22602580_22602687 22602719_22602914 22603977_22604434 22605775_22605881 22606136_22606251 22606374_22606482 22606953_22607027 22607444_22607657 22619127_22619131 22619249_22619304 22784322_22784538 22784908_22785154 22785233_22785813 22785908_22785985 22786035_22786347 22786472_22786478 22786500_22786622 22786689_22786823 22786913_22787043 22787155_22787436 22787507_22787894 22787927_22788744 22788808_22789130 22789174_22789303 22789504_22789934 22789960_22790052 22790101_22790106 22790192_22790195 22793033_22793087 22902904_22903019 22903025_22903266 22903402_22904796 22905311_22905447 22905587_22906715 22906910_22907056 22907185_22907358 22907514_22907716 22907924_22908092 22910041_22910393 22910421_22910422 22910491_22910500 22910573_22910611 22911076_22911077 22911126_22911175 22911211_22911216 22911355_22911358 22911392_22911393 22911993_22912051 22912084_22912149 22912174_22912233 22912235_22912236 22912272_22912279 22912334_22912378 22930688_22930690 22930764_22930779 22930900_22930901 22931147_22931187 22944400_22944611 22944626_22944761 22944813_22944874 22944914_22945388 22945502_22945882 22945916_22946322 22946369_22946462 22946528_22946629 22946736_22946817 22947514_22947622 22947826_22948144 22948403_22948518 22948683_22949057 22949071_22949615 22949668_22949762 22949810_22951021 22963765_22963766 22963793_22963820 23007159_23007290 23007319_23007326 23011762_23011827 23023314_23023407 23023456_23023457 23236537_23236586 23236873_23236962 23237064_23237154 23237384_23237404 23237453_23237495 23237594_23237641 23237698_23237703 23237818_23237903 23238047_23238150 23238279_23238371 23238459_23238544 23238663_23238906 23239021_23239091 23239147_23239149 23239256_23239320 23239343_23239385 23239476_23239643 23239685_23239976 23240120_23240242 23240473_23240507 23240532_23240642 23240798_23240874 23240881_23240957 23241111_23241132 23241161_23241607 23635263_23635571 23635602_23635667 23635809_23635940 23635944_23635997 23636020_23636097 23636167_23636493 23641132_23641586 23641780_23641913 23641930_23642328 23642518_23642871 23642950_23643041 23643368_23643388 23643402_23643838 23644006_23644522 23704102_23704208 23704421_23704638 23704704_23704806 23704831_23705328 23705553_23705660 23705684_23706308 23706351_23707159 23707230_23707869 23707879_23708299 23720282_23720895 23720905_23721167 23721609_23721955 23721967_23722354 23722408_23722504 23768866_23768923 23769668_23769723 23772464_23772623 23772779_23772880 23773846_23773933 23774062_23774153 23774398_23774598 23774750_23774812 23774834_23775494 23775599_23776327 23782103_23782450 23782472_23782916 23782957_23783245 23783247_23783443 23783538_23783999 23784066_23784208 23796995_23797049 23797077_23797134 23797159_23798906 23798943_23799217 23799242_23799549 23799660_23799661 23799801_23799805 23799833_23799838 23800088_23800330 23800355_23800356 23800382_23800792 23800807_23801143 23801197_23801238 23801657_23801693 23801722_23801834 23801862_23801892 23801917_23801948 23801985_23802203 23802229_23802279 23802317_23802319 23802380_23802504 23802528_23802834 23802886_23802897 23803080_23803115 23803143_23803153 23803366_23803396 23803412_23803907 23803984_23804189 23804205_23804564 23804591_23804890 23805034_23805172 23811003_23811211 23811296_23811927 23813029_23813387 23813468_23813941 23814125_23814835 23825506_23825831 23825912_23826058 23826094_23826095 23826325_23826326 23826355_23826405 23827112_23827373 23827436_23827682 23829302_23829454 23829527_23829926 23831177_23831223 23833066_23833792 23833829_23834027 23834078_23835313 23835575_23835831 23835866_23835871 23835902_23835989 23836017_23836479 23836510_23836512 23836714_23836715 23836778_23836782 23836869_23836875 23836979_23837032 23837117_23837120 23837246_23837286 23858171_23858611 23858629_23858956 23859315_23860992 23861885_23862063 23862079_23862164 23862428_23862744 23862746_23863570 23863618_23863769 23864091_23864910 23875548_23875567 23875631_23875673 23876411_23877164 23877778_23878443 23878455_23878531 23878551_23878607 23878663_23879163 23879389_23879837 23879842_23880095 23880151_23880237 23881464_23881550 23881661_23881742 23882182_23882270 23882347_23882674 23882772_23883476 23883530_23883726 23883779_23883782 23883787_23884002 23884041_23884170 23884240_23884985 23885008_23885169 23885201_23885228 23885279_23885498 23885522_23885693 23888542_23889005 23889251_23889460 23889541_23889546 23889563_23889816 23889981_23890218 23890407_23890863 23890949_23890956 23890988_23891281 23891387_23891479 23891613_23891709 23891751_23891798 23891934_23892035 23892256_23892340 23892422_23892615 23892634_23893248 23893275_23893357 23894022_23894489 23896702_23896748 23896854_23896903 23896975_23896976 23897004_23897296 23897342_23897349 23901699_23901809 23904773_23904837 23910683_23911004 23911085_23911177 23911302_23911418 23911465_23911553 23911649_23911914 23912017_23912105 23912166_23912292 23912364_23912435 23912517_23912583 23912689_23912972 23913004_23913065 23913134_23913220 23913307_23913409 23913425_23913842 23913965_23914204 23914229_23914529 23914987_23915653 23915733_23916194 23916229_23916459 23917078_23917344 23917567_23917720 23917731_23918302 23919444_23919560 23919561_23919642 23919799_23920003 23920055_23920067 23949790_23950300 23952641_23952796 23952902_23953180 23953232_23953720 23953761_23953821 23953859_23953980 23954032_23954077 23954116_23954494 23954500_23954586 23956087_23956165 23957880_23958148 23958178_23958231 23958344_23958601 23960435_23960485 23960531_23961103 23961190_23961900 23963621_23964102 23964106_23964271 23964302_23964434 23964481_23964647 23964711_23965295 23965335_23965473 23965633_23966982 23967406_23968034 23968424_23968982 23969026_23969028 24061499_24062095 24062107_24062323 24063146_24063310 24063339_24063709 24063860_24064085 24064117_24064119 24064223_24064343 24064387_24064393 24064652_24065530 24065577_24065757 24065762_24065881 24066017_24066212 24066261_24066833 24069404_24070172 24073875_24073995 24074594_24074756 24075389_24076188 24076769_24077416 24077469_24077775 24077788_24077923 24077978_24080319 24081890_24082102 24082150_24082783 24083116_24083123 24083155_24083220 24083598_24084278 24084932_24085327 24102900_24103263 24170859_24171609 24171807_24171888 24174573_24176765 24176838_24177773 24177800_24177832 24183903_24184386 24184420_24184604 24184636_24185137 24195568_24195632 24196107_24196894 24197962_24198082 24234386_24234715 24236072_24236487 24236541_24236632 24236635_24236822 24237264_24237704 24237732_24238023 24238223_24238237 24238395_24238609 24239070_24239182 24239674_24239776 24239879_24240521 24244030_24244216 24244251_24244365 24244410_24244469 24244763_24244850 24244922_24245035 24245137_24245178 24245222_24245489 24245535_24245589 24245667_24245825 24245894_24246050 24246107_24246357 24246417_24246591 24246661_24246782 24246880_24247021 24247170_24247298 24247356_24247717 24247876_24248090 24248175_24248349 24248396_24248493 24248552_24248646 24248679_24248778 24248901_24249067 24249165_24249344 24249414_24249834 24249919_24249991 24250068_24250329 24250494_24250540 24250826_24250876 24252811_24252921 24255932_24256078 24322738_24322949 24334365_24334366 24334424_24334425 24334611_24334612 24334682_24334690 24334802_24334820 24334998_24335009 24383914_24384278 24384283_24384367 24384743_24384815 24384866_24385031 24385040_24385508 24385563_24385646 24437075_24437464 24446765_24447032 24447053_24447307 24447369_24448124 24448152_24448216 24448234_24448298 24448299_24448940 24449189_24449947 24450269_24450343 24494351_24494560 24525272_24525652 24525974_24526051 24526092_24526753 24526984_24527261 24527278_24527726 24527917_24527971 24528082_24528295 24528635_24528726 24529092_24529183 24529540_24530243 24530262_24530551 24530710_24531371 24536135_24537506 24537536_24537919 24537946_24538523 24540185_24540342 24540367_24540501 24540584_24541147 24541154_24541757 24542253_24543256 24546354_24546789 24547083_24548820 24548930_24548935 24548960_24549223 24549328_24549329 24551429_24551438 24551472_24551832 24551861_24553254 24553266_24553432 24553558_24553615 24553677_24554000 24554056_24554060 24554318_24555005 24564292_24564344 24564368_24565171 24565172_24565587 24619986_24620194 24622874_24622931 24623032_24623269 24623741_24623935 24628117_24628284 24633377_24633585 24672317_24672948 24672961_24673056 24673095_24673237 24673262_24673316 24673345_24673348 24675634_24675667 24676012_24676927 24676957_24677328 24677462_24678030 24678216_24678344 24678517_24678626 24694196_24694269 24694350_24694635 24694742_24695654 24697999_24698169 24705757_24705918 24705953_24706049 24706056_24706394 24706397_24706673 24706813_24707367 24707412_24707519 24707595_24707708 24707781_24707880 24707942_24708026 24708115_24708394 24708469_24708739 24708851_24709175 24709225_24709312 24709342_24709479 24709530_24709623 24709748_24709827 24709986_24710247 24710269_24710778 24710837_24710886 24738595_24739334 24957505_24957959 24964297_24964754 24964993_24965042 24965274_24965380 24965465_24965925 24966361_24966432 24966458_24966459 24966519_24966525 24966596_24966597 24966756_24966941 24967811_24967924 24992891_24994038 24994395_24995416 24995465_24996983 24996984_24997222 25057716_25057753 25150489_25150638 25150752_25151517 25151534_25151626 25151705_25151860 25152024_25152629 25152681_25153116 25153311_25154111 25154139_25154284 25158809_25158943 25160805_25161217 25161666_25162196 25177112_25178220 25180629_25180731 25180778_25181282 25181322_25181819 25181861_25181863 25181906_25183563 25183567_25184022 25184061_25184062 25184747_25185556 25185592_25185622 25185651_25185917 25185942_25186154 25186401_25186436 25186441_25186512 25186539_25186545 25186576_25186757 25187517_25187747 25187769_25188143 25188222_25188984 25189051_25189149 25189227_25189319 25189389_25189458 25189505_25189608 25189758_25189923 25189926_25189992 25190017_25190266 25190326_25190712 25190738_25190792 25190945_25191051 25191232_25191318 25191493_25191633 25191777_25191778 25192178_25192287 25192302_25192338 25235482_25235557 25235622_25235698 25236458_25236661 25236676_25236678 25236720_25236761 25237088_25237342 25237851_25237969 25238388_25238532 25238677_25239609 25239613_25240240 25240270_25241078 25241177_25241298 25246076_25246150 25251996_25252247 25252708_25252758 25252803_25253288 25253303_25253542 25253642_25253802 25253884_25253974 25254276_25254648 25254657_25254741 25254980_25255179 25255255_25255680 25255741_25255811 25259584_25259653 25259734_25259860 25259887_25260457 25260489_25261057 25261890_25262629 25262630_25262901 25262908_25262984 25262995_25263420 25263425_25264077 25264078_25264403 25264425_25264604 25264638_25264657 25265047_25265192 25265567_25265662 25290053_25290118 25322540_25322711 25409649_25409962 25409989_25410078 25410210_25410408 25411321_25411726 25416158_25416185 25416218_25416399 25490920_25491061 25491151_25491701 25491875_25491938 25491943_25492055 25492558_25492819 25582320_25582399 25583712_25584011 25584245_25584373 25682358_25682914 25682988_25683572 25683796_25683800 25683899_25684222 25684325_25684504 25684641_25684800 25684915_25684985 25685203_25685292 25685834_25685927 25686854_25686944 25686951_25687053 25687440_25687738 25689370_25689511 25689536_25689543 25689591_25689592 25689863_25690213 25690438_25690568 25691382_25691545 25691547_25691576 25704895_25704966 25705021_25705115 25705137_25705319 25705363_25705417 25705460_25706330 25757589_25758066 25758279_25758656 25758833_25758919 25759069_25759904 25760006_25760093 25760164_25760238 25760250_25760305 25760373_25760578 25760609_25760742 25760990_25761269 25761357_25761859 25761910_25763988 25764222_25764299 25764437_25764773 25764811_25765297 25765378_25765381 25766021_25769529 25769610_25769673 25769709_25770899 25770951_25771331 25771357_25771584 25771606_25772219 25772254_25772289 25772317_25772411 25772475_25772491 25772540_25772553 25772588_25772602 25772704_25772706 25772740_25772752 25772778_25772839 25772866_25772868 25772989_25772996 25773042_25773087 25773124_25773169 25773338_25773457 25773487_25773489 25773539_25773636 25773664_25773672 25773723_25773926 25773951_25773993 25777035_25777101 25777126_25777225 25777371_25778111 25832840_25833052 25835023_25835576 25835588_25835712 25835738_25836163 25836239_25836343 25836453_25836614 25836779_25837028 25837133_25837223 25837313_25837402 25837440_25837564 25837780_25837850 25838006_25838093 25838162_25838278 25838356_25838394 25838416_25838461 25838500_25838682 25838736_25838835 25838925_25839134 25839175_25839258 25839346_25839422 25839458_25839589 25975134_25975454 25975614_25975694 25975807_25975958 25976216_25976333 25976444_25976629 25976695_25976846 25977068_25977299 25977887_25978125 25978584_25978706 25978889_25978969 25979083_25979386 25979539_25979722 25979743_25979746 25979962_25980072 25980143_25980265 25980299_25980301 25980602_25980852 25980952_25981029 25981370_25981404 25981415_25981494 25981820_25981826 25981855_25981945 25982018_25982119 25982228_25982315 25982396_25982478 25982572_25982724 25982789_25983140 25983199_25983286 25983404_25983467 25983539_25983743 25983819_25983865 25984105_25984358 25984382_25984437 26046905_26047281 26047287_26047356 26047387_26047464 26047520_26047849 26047989_26048165 26048318_26048404 26048483_26048713 26048998_26049076 26049238_26049619 26049697_26049794 26049841_26049937 26049998_26050127 26050184_26050185 26050212_26050341 26050425_26050609 26050670_26050833 26050943_26051247 26052320_26052469 26052535_26052617 26053001_26053090 26054532_26054615 26146109_26146192 26149039_26149276 26149396_26150131 26150136_26150161 26150212_26150456 26150459_26150566 26150614_26150707 26150784_26150900 26150988_26151003 26151012_26151300 26151576_26151678 26151927_26152066 26152083_26152112 26152196_26152645 26164477_26164997 26170987_26171067 26200866_26200919 26200936_26201358 26201484_26201670 26201721_26201794 26202087_26202234 26202322_26202393 26202669_26202914 26203548_26203667 26203736_26204011 26204034_26204473 26204555_26204656 26204669_26204681 26204752_26204850 26204917_26204947 26205127_26205177 26205246_26205380 26205495_26205582 26205658_26205779 26205883_26205978 26206075_26206169 26206256_26206358 26206445_26206543 26206633_26206742 26207144_26207258 26207409_26207541 26207846_26208140 26227828_26227936 26236174_26237095 26237098_26237168 26237191_26237400 26244185_26244276 26244748_26245092 26245117_26245480 26245735_26246045 26246237_26246341 26246351_26246508 26248061_26248328 26248421_26248530 26248573_26249158 26249212_26249402 26250216_26250460 26250537_26250841 26282298_26282347 26282743_26282755 26282908_26282909 26282973_26282975 26283138_26283139 26283201_26283214 26307685_26308085 26311587_26311942 26312073_26312101 26313562_26313968 26314092_26314404 26315076_26315187 26315427_26315563 26315626_26315747 26316588_26316712 26316785_26316913 26317037_26317358 26504853_26505347 26505360_26505493 26508452_26508607 26508748_26509817 26509901_26511463 26511484_26511584 26511628_26511727 26511918_26512170 26512701_26512767 26519881_26520103 26520187_26520289 26520401_26520794 26535734_26536103 26537641_26537887 26537912_26538419 26538510_26539330 26539394_26539556 26539766_26540606 26540649_26540758 26540802_26540920 26540978_26541132 26541335_26541477 26542712_26542820 26542899_26543065 26543081_26543388 26543537_26543658 26543746_26544509 26544666_26545079 26552437_26552440 26552466_26552780 26552809_26552909 26552942_26553063 26553070_26553216 26553261_26553303 26553515_26553863 26554140_26554400 26554749_26555240 26555252_26555453 26555483_26555553 26555996_26556225 26556298_26556410 26658383_26658436 26661861_26661934 26661953_26662067 26706148_26706208 26706238_26706294 26706338_26706860 26706963_26707023 26707037_26707174 26707221_26708028 26710452_26710686 26756685_26756692 26756722_26756791 26756909_26756938 26756985_26757005 26797160_26797579 26797627_26797736 26797904_26798332 26798375_26798521 26798575_26799127 26799350_26800148 26805894_26805898 26806041_26806046 26806251_26806318 26806713_26806735 26806761_26806768 26807194_26807206 26807511_26807515 26807604_26807605 26818899_26818977 26819123_26819270 26823982_26824063 26824084_26824492 26824691_26824868 26824946_26825157 26825280_26825403 26825661_26825984 26826003_26826345 26826505_26826615 26826726_26826915 26826944_26827419 26827690_26827782 26828538_26828872 26838529_26838530 26838568_26838574 26838735_26838736 26838809_26838813 26839313_26839314 26839369_26839404 26839480_26839481 26839536_26839541 26839623_26839646 26843815_26843821 26843846_26843847 26844024_26844027 26844407_26844408 26844451_26844457 26844497_26844505 26844586_26844589 26844636_26844649 26844864_26844867 26844901_26844902 26845118_26845124 26874607_26874621 26874649_26874705 26951013_26951059 26965613_26965650 26977085_26977206 26981589_26981723 26989916_26990483 26990770_26990848 26990922_26991021 26991102_26991150 26991393_26991439 26991510_26991710 26991745_26991802 26992048_26992480 26992547_26992721 26994583_26994701 26995370_26995371 26995520_26995524 26995597_26995605 26996253_26996254 26996281_26996289 26996354_26996357 26996442_26996452 26996478_26996490 26996539_26996590 26996637_26996653 27013476_27013488 27014018_27014020 27015315_27015348 27015759_27015785 27015988_27016009 27016180_27016181 27016234_27016268 27016305_27016340 27016450_27016458 27016516_27016519 27017406_27017407 27077976_27078018 27078157_27078160 27086259_27087535 27087564_27087896 27087897_27087946 27088043_27088482 27089611_27089653 27090292_27090372 27090523_27090673 27090852_27091558 27091576_27091976 27145157_27145476 27153224_27153396 27153691_27153789 27153927_27154007 27154353_27154431 27154702_27154789 27154845_27154861 27154972_27155015 27156733_27156796 27156888_27157013 27157501_27157584 27161170_27161241 27161266_27161272 27165045_27165108 27165300_27165341 27165565_27165697 27165727_27165729 27168757_27168816 27168981_27169035 27169331_27169406 27170065_27170068 27170097_27170136 27171140_27171208 27171765_27171777 27171827_27171887 27174913_27176947 27176956_27177300 27177400_27177741 27177864_27177922 27178082_27178137 27180645_27180697 27181205_27181211 27187706_27187769 27187842_27187937 27188706_27188754 27188793_27188797 27188838_27188880 27188911_27189451 27189478_27189512 27189549_27189668 27189705_27189736 27189765_27189818 27189853_27189881 27189906_27189994 27190022_27190123 27190149_27190157 27190182_27190535 27190580_27190692 27190741_27190894 27190943_27191105 27191130_27191140 27192679_27192748 27192835_27192836 27192867_27192874 27196391_27196439 27197593_27197762 27197814_27197864 27197901_27197975 27198001_27198229 27198256_27198260 27198289_27198316 27198341_27198380 27198405_27198632 27198682_27198704 27198740_27198854 27198888_27198905 27198932_27199062 27199108_27199569 27199848_27200031 27200313_27201133 27201491_27202429 27202539_27202883 27202926_27203030 27209173_27209243 27209273_27209274 27226634_27226635 27226696_27226738 27226841_27226882 27226943_27226982 27235117_27235120 27235155_27235243 27235663_27235766 27235793_27235842 27236528_27236735 27236798_27236863 27236872_27237429 27238126_27238218 27238278_27238363 27238588_27238706 27238748_27238906 27238976_27239058 27239102_27239106 27239325_27239433 27239705_27239782 27239829_27239987 27240035_27240186 27240220_27240288 27240377_27240467 27240574_27240661 27240682_27240764 27240798_27240835 27240852_27241659 27241758_27242102 27242168_27242761 27242807_27242844 27242906_27242907 27243178_27243181 27243315_27243316 27244090_27244114 27244310_27244412 27244438_27245195 27245220_27245264 27245287_27245373 27245511_27245633 27245658_27246527 27246558_27246595 27246620_27246909 27246937_27247468 27247541_27247805 27247830_27247891 27247929_27248008 27248037_27248044 27248100_27248139 27248207_27248287 27248313_27248690 27248694_27248991 27248998_27249150 27249177_27249246 27249306_27249310 27249362_27249728 27249776_27249929 27249962_27250124 27250152_27250400 27250404_27250466 27259119_27259321 27259347_27259460 27259473_27259628 27259657_27259842 27259879_27259923 27259975_27260224 27260249_27260905 27260932_27261024 27261055_27261098 27261134_27261141 27261417_27261420 27261466_27261941 27262140_27262202 27262250_27262261 27262294_27262295 27262373_27262548 27264943_27265020 27267235_27268573 27269382_27269418 27269564_27269565 27269685_27269686 27270185_27270188 27270234_27270236 27270616_27270620 27271021_27271024 27271808_27271811 27272045_27272051 27272080_27272161 27272500_27272502 27272577_27272614 27272689_27272702 27274235_27274253 27274369_27274373 27274613_27274703 27274762_27274766 27275075_27275086 27287517_27287647 27287675_27287685 27287723_27287727 27287782_27287811 27287842_27287891 27288016_27288115 27288160_27288180 27288208_27288290 27298073_27298223 27298923_27298969 27299105_27300216 27300451_27300786 27300851_27301033 27302459_27302903 27306295_27306372 27306405_27306449 27311898_27311938 27312008_27312274 27312299_27312356 27312397_27312398 27312637_27312819 27312844_27313013 27313063_27313064 27319977_27320457 27325755_27325805 27327563_27327599 27332602_27332714 27356608_27356695 27356831_27357311 27357450_27357609 27357740_27357910 27357921_27358125 27358230_27358521 27358553_27359191 27359330_27359460 27359609_27360156 27360220_27360327 27360416_27360786 27360987_27360988 27361073_27361161 27361183_27361222 27361471_27361548 27388952_27389086 27389141_27389200 27389452_27389570 27403158_27403345 27403375_27403446 27403680_27404571 27404593_27404919 27405325_27405329 27406374_27406896 27406937_27407728 27408178_27408489 27408743_27409083 27409242_27409725 27409729_27410480 27410528_27411283 27411747_27412199 27412225_27412583 27412616_27412877 27412903_27413441 27413502_27413553 27413696_27413924 27419773_27420302 27420330_27420607 27420636_27420810 27530297_27530411 27612289_27612390 27613700_27615175 27615416_27616242 27616390_27616905 27617184_27617642 27617651_27618305 27618365_27618460 27618760_27618909 27619011_27619155 27619350_27619444 27619735_27619850 27620037_27620259 27620306_27620412 27620505_27620766 27620778_27620939 27621224_27621547 27621907_27622107 27623329_27624491 27624508_27625174 27628066_27628184 27629742_27629784 27629809_27629969 27630092_27631190 27631203_27631268 27631284_27631409 27631671_27631802 27632104_27632360 27650888_27651077 27663700_27663782 27669432_27669606 27682681_27682771 27685381_27685479 27685506_27685507 27685532_27685535 27697688_27698070 27700557_27700671 27701321_27701374 27710701_27710763 27717258_27717660 27717666_27717901 27718043_27718127 27718174_27718447 27718510_27718595 27718704_27718824 27719225_27719353 27719461_27719560 27719867_27720496 27720555_27720718 27720777_27721188 27721222_27721920 27721921_27722564 27722594_27722729 27722830_27724144 27724173_27724407 27725069_27726387 27739166_27740332 27741689_27743243 27743293_27744151 27754152_27754983 27755030_27755183 27755229_27755285 27755629_27756110 27756122_27756169 27756358_27756748 27756912_27756984 27756996_27757006 27757066_27757147 27757152_27757396 27757403_27757445 27757465_27757621 27757871_27757963 27758056_27758141 27758214_27758373 27758392_27758442 27758448_27758623 27758748_27758750 27758789_27759229 27759242_27759323 27759363_27759463 27759645_27760018 27760109_27760182 27760193_27760627 27760797_27760955 27761012_27761088 27761117_27761179 27761387_27761471 27761593_27761717 27761906_27762051 27762218_27762343 27762486_27762570 27762632_27762708 27762784_27763006 27763074_27763194 27763725_27763914 27764043_27764142 27764145_27764575 27772002_27772050 27772084_27772172 27772242_27772314 27773291_27773358 27774168_27774174 27774207_27774212 27774279_27774330 27774367_27774371 27776279_27776404 27798858_27798864 27799030_27799031 27799352_27799353 27799391_27799393 27799997_27800700 27800737_27800738 27800811_27800907 27801185_27801343 27801344_27802470 27802486_27802653 27808833_27808904 27809090_27809466 27809898_27810120 27810154_27810201 27810244_27810332 27810443_27810528 27810600_27810700 27810947_27811060 27811119_27811209 27811452_27811555 27811717_27812344 27812550_27812829 27812896_27813206 27827921_27828428 27839619_27839670 27839758_27841155 27841180_27841181 27845964_27846109 27846125_27847081 27847098_27847180 27847371_27848274 27848308_27848810 27848853_27849023 27849038_27849442 27849574_27849773 27849998_27850140 27850308_27850389 27850505_27850814 27850967_27851073 27851217_27851602 27852505_27852637 27852656_27853078 27855145_27855734 27855760_27855872 27876623_27876663 27877438_27878206 27878208_27878592 27879176_27879403 27879429_27879546 27879617_27879753 27881326_27881395 27881435_27881449 27881997_27882127 27882234_27882532 27884328_27884672 27884742_27884894 27937452_27937511 27939935_27940070 27941395_27941457 27941485_27941614 27941649_27941714 27969976_27970052 27970095_27970104 27970181_27970344 27971782_27971956 27972039_27972040 27972072_27972579 27972612_27972953 27972963_27973156 27973382_27973515 28017190_28017470 28017557_28017701 28017811_28017865 28017983_28018125 28018201_28018589 28018634_28018729 28019155_28019269 28019338_28019657 28019722_28019836 28019905_28020014 28020087_28020883 28020988_28021221 28021293_28021397 28021460_28021899 28022031_28022412 28022448_28022655 28022669_28022721 28022809_28023164 28024074_28024295 28024376_28024512 28024605_28025037 28025219_28025327 28032880_28032918 28032997_28033089 28058032_28058093 28058186_28058229 28059187_28059272 28085085_28085087 28085134_28085146 28085181_28085206 28092903_28092971 28093006_28093063 28093133_28093134 28093193_28093237 28093367_28093372 28093421_28093425 28093477_28093485 28098675_28098741 28098800_28098812 28098859_28098939 28103220_28103300 28103576_28103577 28106466_28106883 28107181_28107293 28107968_28108047 28108177_28108368 28108508_28108607 28108707_28108710 28108760_28108810 28108900_28109061 28109101_28109204 28109313_28109468 28109593_28109746 28109885_28110791 28110856_28110979 28115741_28115992 28116469_28116558 28117472_28117515 28120381_28120669 28124899_28124966 28125450_28125555 28125642_28125661 28126815_28126890 28126897_28127120 28127154_28127200 28127203_28127354 28127423_28127465 28129051_28129093 28129094_28129250 28134407_28134608 28134611_28134767 28135170_28135483 28135651_28136772 28137048_28137199 28137531_28137747 28138276_28138322 28138483_28138637 28177541_28177605 28177638_28177695 28178157_28178218 28178279_28178283 28178878_28178941 28180090_28180566 28185611_28186202 28186319_28186473 28188777_28188807 28188978_28189081 28189222_28189402 28189726_28190412 28190508_28190575 28191297_28191350 28191492_28191525 28191546_28192080 28192329_28192444 28192533_28193016 28193231_28193288 28193463_28193644 28194109_28194237 28194488_28194520 28194548_28195133 28195332_28196206 28196426_28196439 28196464_28196586 28214949_28215006 28272493_28272543 28272600_28272651 28272825_28272918 28273259_28273952 28273957_28274545 28274641_28274774 28275084_28275330 28275477_28275517 28275532_28275801 28275867_28275933 28275934_28276148 28276209_28276295 28276503_28276891 28276944_28277250 28277347_28277427 28277517_28277677 28277689_28277765 28278077_28278272 28278385_28278387 28278404_28278472 28278553_28278665 28278813_28278875 28278903_28279016 28297895_28298080 28312893_28312901 28312926_28312930 28312965_28313067 28313111_28313135 28393212_28393564 28393856_28393934 28394002_28394487 28394570_28394628 28394703_28394900 28394922_28395059 28395235_28395777 28395928_28396015 28396830_28397141 28397143_28397345 28398452_28398703 28399468_28399497 28417466_28417468 28417521_28417574 28419105_28419255 28419280_28419441 28420253_28420407 28428165_28428904 28428999_28429001 28429036_28430393 28430466_28430877 28431133_28431140 28431734_28431781 28431871_28431962 28432038_28432114 28432401_28432790 28432837_28433025 28433595_28433675 28433864_28433921 28435526_28435611 28436915_28437085 28437588_28437779 28438405_28438583 28458700_28458752 28458836_28458922 28502804_28503040 28503363_28503459 28503658_28503744 28504137_28504238 28504271_28504373 28504550_28504647 28504669_28504805 28504823_28504906 28505052_28505662 28505714_28505715 28511544_28511605 28511630_28511632 28525924_28525941 28525986_28525989 28526117_28526129 28526190_28526193 28526226_28526239 28526288_28526313 28579376_28579379 28579404_28579439 28579828_28579829 28579936_28579945 28580034_28580038 28607095_28607695 28607734_28608023 28608103_28608586 28608838_28608897 28608901_28608987 28609009_28609064 28609289_28609776 28609887_28610119 28610142_28610249 28610726_28610774 28610803_28611028 28611174_28611841 28612000_28612611 28612647_28612778 28617916_28618013 28621841_28621910 28622383_28622384 28622465_28622504 28622537_28622545 28625176_28625229 28625300_28625326 28625351_28625352 28625450_28625452 28638342_28638482 28641944_28642042 28644351_28644653 28645200_28645295 28645544_28645720 28645745_28645764 28645831_28645837 28645871_28645959 28645984_28646040 28646096_28646102 28648261_28648340 28649928_28650146 28650452_28650760 28650784_28652026 28652036_28652090 28652198_28652293 28652605_28654684 28654694_28654756 28654777_28657000 28657216_28658043 28658371_28658755 28658765_28659251 28659385_28659532 28659607_28659708 28659849_28659990 28660389_28661034 28661237_28661290 28662184_28662253 28662374_28662383 28662408_28662466 28662495_28662657 28662682_28662729 28663100_28663169 28663290_28663308 28663333_28663391 28663424_28663586 28663620_28663685 28663710_28663712 28663742_28663751 28663783_28663879 28666395_28666416 28666450_28666510 28667060_28667221 28667877_28667921 28668313_28668398 28668461_28668596 28668620_28668718 28674697_28674703 28674859_28674860 28675060_28675061 28675210_28675213 28675374_28675375 28675468_28676044 28681215_28681240 28681265_28681364 28681418_28681425 28681435_28681482 28684219_28684274 28685041_28685092 28686842_28686846 28686957_28687001 28687990_28688072 28689159_28689517 28689560_28689679 28689715_28689803 28689828_28689857 28689873_28689881 28689921_28690185 28690217_28690218 28690423_28690608 28690659_28690706 28690736_28691300 28691335_28691565 28692469_28692534 28692550_28692612 28692645_28692843 28693704_28693931 28693968_28694058 28694083_28694241 28694454_28694500 28700226_28700343 28701080_28701207 28701466_28701531 28702956_28702961 28702986_28702997 28703026_28703045 28703086_28703103 28703154_28703207 28703257_28703373 28703404_28703556 28703582_28703708 28703740_28703861 28703890_28703932 28703957_28703958 28704218_28704259 28704614_28704734 28704798_28704854 28704980_28704981 28705188_28705202 28705296_28705331 28705413_28705417 28705566_28705613 28706006_28706054 28706641_28706697 28707010_28707045 28707085_28707091 28707130_28707147 28709902_28709942 28718408_28718410 28718446_28718466 28718495_28718498 28718551_28718644 28718687_28718689 28718918_28718922 28718958_28718967 28719008_28719092 28719130_28719138 28719199_28719203 28719246_28719274 28719342_28719345 28719375_28719383 28719418_28719430 28720774_28720851 28720883_28720884 28720914_28720930 28721010_28721029 28721056_28721089 28721129_28721130 28721159_28721181 28721290_28721291 28721344_28721347 28721401_28721418 28721643_28721663 28721694_28721695 28721735_28721767 28721795_28721798 28721837_28721849 28723720_28723805 28726267_28726355 28726455_28726663 28727291_28727511 28727546_28727642 28728783_28729000 28729026_28729055 28733248_28733305 28734258_28734352 28734382_28734524 28734793_28735530 28735963_28736146 28736173_28736311 28736372_28736496 28736575_28736682 28736762_28736843 28736938_28737057 28737157_28737299 28737369_28737716 28737818_28737907 28737989_28738536 28738716_28738829 28738886_28738888 28739099_28739166 28739429_28739546 28739717_28740125 28740364_28740466 28740551_28740665 28740764_28740841 28741041_28741135 28741211_28741377 28741513_28741598 28741738_28741859 28741943_28742945 28743860_28744515 28744516_28744631 28745202_28745349 28745457_28745544 28745658_28745883 28747942_28748422 28748776_28748906 28752563_28752671 28752739_28752751 28765868_28765991 28767077_28767125 28770804_28770925 28775137_28775258 28775808_28775889 28779900_28780032 28780730_28780813 28780821_28780900 28783318_28783404 28783474_28783712 28783816_28783899 28783928_28784088 28794569_28794765 28876444_28876485 28876554_28876558 28906923_28906995 28907286_28907391 28907543_28907735 28907898_28907989 28908193_28908355 28908451_28908607 28908883_28908947 28909004_28909113 28909317_28909739 28909892_28910183 28910276_28910533 28910774_28910850 28910996_28911304 28911578_28911662 28911855_28911949 28912155_28912312 28912681_28912789 28912940_28913161 29076858_29076907 29082700_29082737 29082767_29082768 29088238_29088572 29088647_29089074 29089163_29089450 29089574_29089668 29090340_29090475 29090844_29090929 29091034_29091216 29091399_29091481 29091623_29091709 29091891_29091977 29092063_29092149 29092198_29092503 29092510_29092644 29092711_29092811 29093293_29093384 29093484_29093780 29093914_29093935 29093948_29094154 29094222_29094321 29094538_29094664 29094880_29094994 29095150_29095309 29095363_29095444 29095659_29095744 29095808_29095996 29096313_29096728 29097107_29097647 29097831_29097919 29100307_29100441 29100513_29100538 29100711_29100806 29100818_29101158 29101256_29101396 29101428_29101497 29104427_29105017 29105033_29105257 29105275_29105360 29105782_29106053 29106073_29106193 29106197_29106239 29106267_29106475 29107137_29107424 29107436_29107700 29110247_29110776 29110781_29110866 29111091_29111712 29132724_29134066 29135316_29135877 29135898_29136013 29149227_29149390 29150798_29151409 29151721_29151797 29151818_29151939 29154922_29155128 29155154_29155204 29155242_29155305 29155338_29155339 29155343_29155396 29155465_29155498 29155528_29155531 29155583_29155596 29155621_29155707 29155733_29155765 29155808_29155810 29155911_29156334 29156747_29156935 29156953_29157403 29157436_29158129 29159407_29159669 29159671_29160025 29160216_29160451 29160541_29160687 29160849_29160907 29161000_29161066 29161700_29162411 29162490_29162499 29162823_29162853 29162978_29163145 29163206_29163911 29163940_29163955 29164012_29165220 29166076_29166174 29166235_29166318 29166695_29166951 29167909_29169793 29169797_29170063 29170207_29171376 29179282_29179379 29181714_29181829 29181940_29181941 29182008_29182091 29182363_29182440 29186026_29186569 29186804_29186896 29226529_29226679 29361340_29361342 29361391_29361564 29361633_29361634 29376550_29377431 29378328_29379526 29379623_29380073 29380076_29380174 29380390_29380476 29380558_29380973 29381015_29381134 29381194_29381488 29383342_29383464 29383566_29383589 29383824_29383940 29384081_29384175 29384301_29384409 29384586_29384655 29384681_29385144 29385540_29385669 29402592_29402961 29403050_29403132 29403382_29403983 29404317_29404515 29404638_29404809 29404938_29405077 29405161_29405353 29405440_29405654 29405736_29405929 29406000_29406329 29406439_29406704 29406912_29406948 29407044_29407358 29407432_29407537 29407538_29407845 29407856_29408239 29408241_29408831 29409035_29410478 29410529_29411341 29411441_29413668 29413682_29414107 29430171_29430472 29430504_29431132 29431775_29431946 29432075_29432214 29432295_29432497 29432573_29432797 29432877_29433080 29433141_29433468 29433578_29433844 29434052_29434088 29434184_29434497 29435228_29435249 29435333_29435505 29435511_29435715 29435919_29436912 29466291_29466369 29493319_29493434 29493459_29493472 29495255_29495398 29495399_29496193 29496241_29496337 29498963_29499020 29499032_29499113 29502289_29502918 29503307_29503481 29503807_29504251 29504307_29504310 29504530_29505117 29505161_29505740 29506312_29506704 29507002_29507084 29507225_29507332 29507605_29507720 29507848_29507897 29507928_29508237 29508381_29508499 29509042_29509114 29509145_29509299 29509476_29509688 29509878_29509954 29648107_29648146 29648194_29648198 29648235_29648343 29648721_29648724 29678463_29679027 29679041_29679653 29680098_29680195 29680596_29680712 29681354_29681603 29681607_29681668 29695813_29695892 29707756_29707856 29707941_29708115 29708226_29708357 29710142_29710144 29710199_29710428 29710483_29710579 29710613_29710865 29711757_29711824 29712019_29712335 29712354_29712551 29714849_29714857 29714886_29715006 29715033_29715103 29715152_29715153 29720462_29720552 29720619_29720767 29721171_29721177 29721221_29721224 29721260_29721300 29721740_29722346 29722423_29722795 29728215_29728224 29728423_29728516 29750553_29750624 29750813_29750814 29750864_29750867 29750905_29750973 29762042_29762242 29762494_29762609 29762638_29762786 29762801_29763023 29763746_29763838 29764078_29764218 29767749_29767891 29769948_29770537 29770826_29770915 29771056_29771149 29771430_29771438 29771466_29771492 29786278_29786677 29786890_29786960 29796174_29796458 29796529_29796683 29796710_29796788 29797238_29798111 29798140_29799584 29804803_29805077 29805087_29805520 29806923_29806997 29807168_29807710 29807795_29808088 29808380_29808384 29808399_29808472 29808613_29808696 29809091_29809187 29809331_29809368 29809418_29809473 29809887_29810072 29810086_29810260 29810281_29810480 29810511_29810664 29811106_29812059 29812070_29812181 29812311_29812563 29815789_29815922 29815966_29816085 29816111_29816267 29816930_29816975 29817035_29817403 29817449_29817531 29817569_29817650 29828779_29828916 29829626_29829655 29829702_29829788 29829921_29830002 29830046_29830047 29831870_29831877 29831903_29831969 29871530_29872221 29895811_29896164 29905154_29905460 29924907_29925537 29925631_29926488 29927183_29927735 29927736_29928117 29930006_29930069 29930912_29931021 29933436_29933490 29933997_29934060 29934085_29934486 29934554_29934684 29934736_29934828 29935064_29935229 29935287_29935475 29935544_29935694 29935803_29936349 29936417_29936515 29936635_29936760 29936763_29937023 29937113_29937149 29937290_29937818 29968011_29968262 29974675_29975085 30010267_30010270 30010317_30010399 30046608_30046662 30046728_30046731 30046767_30046769 30046851_30046853 30046901_30046904 30046949_30046954 30046999_30047015 30047112_30047170 30047500_30047757 30049186_30049322 30050830_30051126 30051155_30051172 30051194_30051258 30052403_30052480 30053299_30053482 30053536_30053727 30053763_30054340 30054355_30054500 30054583_30054726 30054752_30054824 30062295_30062677 30062704_30063623 30063648_30063975 30064321_30064430 30064791_30064905 30065194_30066424 30068768_30068779 30068791_30068914 30068932_30069204 30069716_30069816 30077962_30078020 30078881_30079308 30079449_30079793 30079972_30079979 30080090_30080093 30080135_30080923 30080977_30081276 30081422_30081553 30081665_30081868 30081940_30082116 30082139_30082263 30082324_30082565 30082659_30082895 30083047_30083256 30083325_30083650 30112261_30112312 30112356_30114501 30114535_30114536 30114561_30114565 30114623_30114713 30114740_30114807 30114851_30114854 30114881_30115311 30115355_30115448 30115452_30115469 30115494_30115656 30115682_30115758 30115783_30116281 30118529_30118622 30118647_30118713 30118881_30119000 30119129_30119450 30119453_30119592 30119689_30120235 30120258_30120389 30120892_30122303 30124143_30124304 30124577_30124662 30124750_30124790 30125242_30125352 30125609_30125657 30125697_30125783 30125917_30126648 30126701_30126859 30127033_30127312 30127564_30127653 30128105_30128499 30128756_30129080 30129255_30129575 30150177_30150496 30150700_30151065 30151158_30151287 30151295_30151510 30151586_30151725 30151835_30152150 30152242_30152352 30152526_30152623 30152717_30152870 30152954_30153173 30153194_30153547 30153740_30153849 30154033_30154372 30154396_30154555 30154633_30154831 30159994_30160337 30160354_30160527 30167716_30167811 30173245_30173505 30173613_30173712 30173730_30173936 30174359_30174533 30174623_30174707 30174822_30175069 30175164_30175654 30175798_30175882 30176173_30176272 30188959_30188960 30189091_30189107 30189135_30189182 30211091_30211241 30211322_30211631 30211735_30212337 30213183_30213265 30226647_30226671 30226782_30226889 30228039_30228593 30228644_30228882 30247586_30247853 30248922_30249150 30249491_30249686 30249733_30249846 30250638_30252538 30257573_30257975 30257999_30258046 30258211_30258558 30258570_30258990 30259134_30259231 30259239_30259605 30259703_30260171 30260204_30260809 30260842_30260893 30260918_30260951 30260977_30261010 30261046_30261187 30261212_30261470 30390951_30391000 30391029_30391030 30391096_30391097 30398729_30398896 30398926_30399289 30399517_30399625 30399808_30399924 30400135_30400369 30400452_30401004 30401205_30401254 30401288_30401490 30411986_30412146 30415562_30415579 30415606_30416023 30416049_30416182 30442490_30442699 30442771_30443014 30443930_30444422 30444494_30445213 30445245_30445344 30445381_30445384 30445418_30445535 30445563_30445627 30450694_30450743 30450977_30451627 30451973_30452196 30452225_30452283 30452964_30452965 30453049_30453147 30458952_30459327 30459626_30460140 30460558_30460689 30460743_30461819 30464386_30464684 30464758_30464884 30464936_30465021 30465633_30465725 30467327_30468303 30468321_30468698 30468791_30468943 30469784_30469998 30470446_30470528 30470703_30470993 30471152_30471245 30471376_30471467 30471629_30472016 30472093_30472300 30472559_30473070 30484490_30484595 30539882_30539883 30539908_30539983 30540242_30540371 30540543_30540605 30706742_30707221 30707380_30707511 30707607_30707882 30707889_30707979 30708185_30709241 30709261_30709412 30709652_30709655 30709664_30710196 30710335_30710437 30710650_30710653 30710670_30710838 30710883_30710921 30711127_30711306 30711443_30711476 30711674_30712072 30712172_30712205 30712291_30712487 30712600_30712683 30712830_30712949 30713067_30713511 30713590_30714186 30715020_30715401 30715419_30716451 30716473_30716672 30716690_30717213 30717992_30718048 30718118_30718180 30718495_30718580 30721076_30721079 30721104_30721117 30721143_30721147 30721268_30721638 30748349_30748517 30748833_30748913 30760219_30760283 30804466_30804471 30804502_30804504 30804586_30804591 30804623_30804624 30804654_30804655 30804950_30804953 30805320_30805373 30815644_30815721 30816037_30816329 30816332_30817367 30817769_30817794 30828494_30828495 30828521_30828526 30828558_30828598 30828682_30828686 30828751_30828756 30841895_30842200 30842413_30842518 30842703_30843375 30843383_30843591 30843621_30844180 30844233_30845301 30845345_30846441 30846497_30847254 30847892_30848852 30849104_30849171 30849245_30849465 30849623_30849744 30876249_30876523 30876618_30876695 30876735_30876826 30876850_30877422 30877472_30877735 30877777_30877987 30878123_30878279 30878389_30878478 30878547_30878848 30878888_30879014 30879095_30879912 30879930_30879990 30880088_30880425 30880531_30880560 30884543_30885189 30885200_30885369 30891813_30891892 30891991_30892207 30894875_30894964 30895018_30895675 30895743_30895746 30895776_30895777 30896025_30896033 30896123_30896191 30896503_30896606 30896633_30896822 30899299_30899352 30899382_30899419 31039963_31039993 31056740_31056741 31056787_31056788 31056936_31056962 31056989_31057119 31057145_31057234 31067850_31067966 31067991_31068692 31068715_31068820 31068883_31068884 31068976_31068977 31069528_31071093 31072269_31072370 31072611_31072912 31074126_31075764 31075832_31079021 31079041_31079272 31079288_31079445 31079710_31080167 31080332_31080430 31080553_31081018 31081064_31081184 31081254_31081336 31081438_31081799 31081935_31082094 31082145_31082376 31082391_31082526 31083321_31083423 31083506_31083832 31084185_31084449 31084636_31084742 31084863_31084955 31085061_31085288 31085376_31085429 31085490_31085738 31085794_31085883 31086002_31086125 31086290_31086381 31086457_31086532 31086587_31086663 31086680_31087189 31087252_31087473 31113858_31114240 31114346_31115739 31116760_31118647 31141966_31142479 31142508_31142767 31180421_31180499 31216964_31217017 31228986_31228994 31229022_31230504 31231369_31231527 31231815_31231929 31232090_31232181 31232275_31232354 31232450_31232544 31232826_31233422 31233462_31234035 31243987_31244426 31244458_31244700 31246224_31246435 31246587_31247286 31247362_31247489 31262746_31262750 31262962_31262967 31263055_31263057 31263160_31263162 31263403_31263405 31263483_31263487 31263534_31263535 31263843_31263854 31264684_31264686 31265002_31265005 31265202_31265211 31265551_31265556 31265624_31265631 31265938_31265945 31266021_31266032 31309086_31309130 31319572_31319793 31319812_31320319 31320347_31320493 31320517_31320619 31321803_31322754 31324130_31324488 31324634_31324727 31325711_31328137 31328540_31328733 31328770_31328923 31329675_31330112 31330223_31331218 31331316_31331383 31331408_31331506 31331537_31331631 31331731_31331825 31331896_31332280 31332359_31332947 31333043_31333511 31333543_31334335 31334697_31334843 31335027_31335150 31335249_31335457 31335572_31335670 31335912_31335995 31336078_31336189 31336316_31336402 31338847_31339419 31339459_31339538 31339624_31339633 31339658_31339728 31339830_31339914 31339916_31339932 31339968_31339973 31340034_31340142 31340217_31340272 31340297_31340317 31340420_31340421 31344033_31344071 31344132_31344133 31344201_31344202 31344322_31344369 31344423_31344473 31344528_31344798 31344827_31344911 31344976_31345081 31345139_31345216 31345542_31345552 31345602_31345607 31345633_31345697 31345751_31345753 31345827_31345835 31345999_31346056 31346320_31346365 31365059_31365118 31365149_31365150 31365177_31365179 31367018_31367639 31367882_31368161 31395711_31395853 31397652_31398443 31398653_31398927 31398942_31399061 31400382_31400386 31400459_31400461 31400554_31400555 31400737_31400787 31406404_31406408 31406759_31406809 31413326_31413336 31413376_31413384 31413413_31413421 31413496_31413959 31413998_31414183 31414209_31414285 31414315_31414464 31414513_31414525 31414570_31414573 31414600_31414697 31414731_31414790 31414922_31414982 31415192_31415271 31415328_31415329 31420468_31420651 31420676_31420679 31420712_31420846 31420879_31420971 31420998_31421007 31421033_31421213 31421310_31421440 31421497_31421549 31421588_31421725 31421806_31421866 31421992_31422062 31422099_31422151 31422197_31422235 31422271_31422302 31422327_31422328 31422369_31423073 31423104_31423123 31423537_31423776 31423862_31424391 31424660_31425089 31425299_31427251 31427441_31427676 31427733_31427863 31427949_31428027 31428116_31428232 31428250_31428252 31429187_31429341 31429567_31429909 31429976_31430080 31430217_31430921 31431080_31431182 31431365_31431604 31431823_31432158 31436066_31436767 31514079_31514120 31515817_31515818 31516746_31516781 31623346_31623403 31623524_31623549 31623646_31623747 31623784_31623877 31701762_31701826 31701965_31701966 31702003_31702071 31716628_31716685 31718556_31718658 31718732_31718857 31718933_31719031 31719119_31719409 31719460_31720214 31720265_31720324 31720353_31720462 31723184_31723402 31725928_31725964 31726024_31726165 31726248_31726502 31726571_31726677 31726825_31726946 31726997_31727376 31727481_31727573 31727773_31727825 31727854_31729441 31729461_31729942 31731023_31731159 31731188_31731226 31731312_31731694 31731954_31732162 31732216_31732225 31736754_31736932 31737164_31737834 31738829_31738910 31741911_31742556 31742745_31743215 31743952_31744171 31744852_31745064 31745097_31745803 31745994_31746109 31746137_31746176 31746430_31746493 31748610_31748785 31748913_31749460 31749981_31750402 31753763_31753921 31754191_31754314 31754438_31754589 31773153_31773155 31773212_31773254 31773340_31773345 31779445_31779565 31779736_31779925 31812761_31813360 31813361_31813431 31813445_31813650 31815442_31815544 31815676_31815801 31815814_31815958 31815979_31816250 31816461_31816520 32007683_32007753 32023766_32024000 32024081_32024256 32024928_32025403 32025486_32025831 32025859_32026160 32026194_32026602 32026900_32028072 32028960_32029506 32031636_32031686 32031725_32032256 32042126_32042634 32045533_32046274 32048145_32048211 32048280_32048335 32048348_32048371 32048425_32048527 32048575_32048675 32048738_32048917 32049064_32049910 32049949_32049951 32050038_32050066 32050107_32050122 32051051_32051220 32051363_32051618 32051786_32051923 32051945_32052318 32052335_32052507 32052516_32052569 32052589_32053102 32053108_32053539 32053540_32053970 32155220_32155267 32155339_32155340 32155454_32155456 32155520_32155524 32200452_32201032 32201574_32201731 32201912_32202312 32202346_32202417 32203508_32203738 32204633_32204695 32204738_32204979 32206642_32206784 32206823_32207517 32207658_32207786 32207912_32208111 32208164_32208201 32208341_32208619 32208680_32209240 32209274_32209469 32209512_32209514 32217938_32217981 32220404_32220553 32220560_32220636 32220661_32220684 32230158_32230452 32243074_32243101 32243327_32243342 32246385_32246549 32246774_32246882 32248270_32248375 32248399_32248781 32248795_32249247 32249634_32249636 32249644_32249800 32249948_32251050 32251081_32252254 32252292_32252355 32252360_32252376 32252450_32252661 32253213_32253246 32253264_32253328 32253458_32253636 32253932_32253936 32253961_32254052 32254481_32254576 32254601_32254941 32255001_32255300 32255454_32255580 32255667_32255804 32255945_32256102 32256230_32256323 32257244_32257369 32257381_32257483 32267948_32270497 32270926_32271082 32271227_32271363 32271377_32271479 32271502_32271818 32271820_32272038 32272058_32272294 32272316_32272664 32273114_32273322 32282385_32282522 32292654_32292697 32292727_32292729 32311433_32311596 32311709_32311780 32333194_32333680 32333732_32333735 32333853_32333859 32336454_32336646 32342859_32342913 32343882_32343961 32358705_32358734 32358763_32358814 32362857_32362964 32368303_32368353 32368389_32368415 32368420_32368629 32384832_32384836 32384868_32385111 32385153_32385240 32385268_32385617 32385666_32385675 32385702_32385899 32386335_32386595 32386635_32386661 32405237_32405807 32405816_32406684 32406692_32406899 32406919_32407035 32407060_32407159 32407166_32407232 32407601_32407786 32407912_32408010 32408325_32408408 32408447_32408545 32408914_32409210 32409561_32409654 32409819_32410039 32410308_32410677 32410725_32411118 32411287_32412258 32412861_32413750 32413809_32414943 32415088_32415240 32415420_32415452 32415468_32415594 32415649_32415920 32416214_32416326 32416614_32416728 32416874_32417096 32417253_32417305 32417317_32417536 32418011_32418527 32418604_32418795 32418796_32418981 32419161_32419310 32419604_32419756 32420038_32420534 32420653_32421635 32421732_32422007 32422190_32422307 32422380_32422484 32422572_32422954 32423175_32424375 32424376_32424453 32424468_32426500 32426502_32427004 32428857_32429151 32432837_32432946 32432987_32432988 32433189_32433309 32433343_32433465 32433495_32433944 32433975_32434135 32434214_32434279 32434309_32434390 32434487_32434574 32434599_32434805 32434842_32434852 32434927_32435960 32435994_32435995 32436244_32436754 32436821_32436941 32436966_32437329 32437960_32437969 32437997_32438014 32438040_32438118 32438787_32439000 32439117_32439234 32440427_32440590 32440650_32440696 32440773_32441337 32442139_32442372 32442551_32443035 32443104_32444110 32444127_32444454 32444489_32445330 32445344_32446092 32446108_32447386 32447580_32447720 32447886_32448140 32448311_32449239 32449246_32449377 32449408_32449992 32450020_32450106 32450198_32451759 32451781_32452410 32452463_32452617 32454182_32454749 32454770_32454929 32455039_32455105 32456508_32456640 32456653_32457436 32457510_32457686 32560133_32560214 32560406_32560410 32560444_32560446 32560474_32560476 32560502_32560572 32563049_32563149 32563310_32563602 32573505_32573617 32573622_32573916 32574093_32574820 32574928_32575173 32575574_32575668 32575891_32575991 32576343_32576611 32576843_32577053 32577105_32577302 32577344_32577397 32577979_32578077 32578367_32579128 32579630_32579800 32584697_32584795 32584801_32584949 32591775_32591932 32592284_32592458 32592980_32593039 32602562_32602757 32602823_32603430 32640694_32640829 32640856_32640967 32641012_32641104 32641132_32641236 32641367_32641473 32641499_32641673 32641714_32641748 32641803_32641918 32641989_32642125 32642150_32642340 32642368_32642573 32642624_32642772 32648329_32648784 32649209_32649302 32649833_32649872 32650088_32650212 32650588_32650855 32650863_32651181 32651202_32651268 32699388_32699533 32699620_32700369 32730675_32730676 32730770_32730772 32730824_32730828 32730908_32730939 32730969_32730974 32731071_32731104 32731179_32731186 32731242_32731255 32731281_32731307 32756659_32756869 32756995_32757002 32757071_32757073 32757098_32757099 32757152_32757154 32757253_32757255 32757280_32757290 32757571_32757582 32757723_32757727 32768023_32768030 32768122_32768123 32768155_32768156 32768379_32768386 32768469_32768483 32768632_32769911 32770961_32771341 32771496_32772581 32794511_32794515 32794547_32794658 32814909_32815256 32822178_32822275 32822353_32822418 32822682_32822811 32822841_32822917 32823553_32823668 32823749_32823831 32823918_32824134 32824230_32824318 32824383_32825022 32825076_32825172 32825254_32825347 32825440_32825532 32825604_32825712 32825811_32826081 32847782_32847839 32847928_32847936 32880482_32880853 32885117_32885394 32885405_32885565 32885754_32885856 32885963_32886067 32886136_32886139 32886147_32886275 32886298_32886328 32886376_32886591 32886642_32886771 32886898_32887388 32887415_32887488 32894010_32894178 32895944_32896007 32896053_32896196 32896225_32896520 32896574_32896672 32896689_32896838 32896849_32897261 32897832_32898146 32898182_32898535 32898708_32899207 32899531_32899742 32899835_32899922 32904360_32904431 32904819_32904840 32912410_32912412 32912651_32912652 32912731_32912734 32912782_32912880 32912882_32913355 32913368_32913419 32913432_32913652 32913702_32913767 32913978_32914282 32914293_32914412 32915033_32915558 32917214_32917655 32931085_32931384 32931518_32931625 32931635_32931663 32931668_32932076 32932242_32932356 32932836_32933128 32933249_32933756 32933813_32933929 32934074_32934716 32934766_32934877 32934918_32935006 32935168_32935170 32935195_32935610 32935635_32935637 32935683_32935702 32937297_32937654 32937826_32937925 32938103_32938215 32938281_32938442 32938485_32938682 32938751_32938891 32939011_32939090 32939166_32939315 32939625_32939704 32939748_32939839 32939914_32940057 32940127_32940386 32940454_32940635 32940643_32940694 32940730_32940836 32941145_32941637 32941658_32942989 32943016_32943224 32943244_32943377 32943402_32943452 32946040_32946174 32946207_32946347 32987846_32987893 32987929_32987946 32987975_32988006 32988115_32988123 32991354_32991597 32991816_32991915 32992047_32992150 32992297_32992579 33010895_33010898 33011141_33011143 33011168_33011235 33011262_33011266 33011482_33011484 33011512_33011515 33039021_33039256 33039475_33039574 33039698_33039813 33040223_33040388 33040391_33040506 33040724_33041544 33042513_33042549 33042843_33043609 33043622_33043714 33071297_33071675 33071682_33071739 33080956_33082058 33082081_33082173 33082529_33082732 33085723_33086745 33113983_33117378 33117379_33118265 33118465_33118557 33118601_33118651 33118752_33118932 33119617_33119709 33120796_33122064 33122928_33127481 33127518_33127522 33127676_33127840 33128553_33128645 33129712_33132212 33152572_33154254 33157224_33157462 33157482_33158019 33158032_33158082 33158189_33158231 33158286_33158530 33159314_33159371 33159412_33159457 33159519_33160390 33160415_33161822 33162044_33162131 33162267_33162400 33162495_33162573 33162627_33162965 33162973_33163000 33163195_33163295 33163494_33163708 33163773_33163926 33164021_33164363 33164445_33164570 33164639_33164673 33164771_33164797 33164917_33165039 33165451_33165463 33165539_33165641 33165817_33165921 33166083_33166350 33166377_33166989 33167403_33168006 33169721_33170236 33170288_33171688 33178230_33178493 33178494_33179066 33210442_33210884 33210911_33210960 33210985_33211053 33211081_33211163 33211190_33211776 33226194_33226287 33227289_33227730 33227772_33227945 33228023_33228125 33228232_33228302 33228306_33228385 33228390_33228488 33228574_33228713 33228740_33229759 33229860_33230012 33230045_33230132 33230165_33230647 33230659_33231308 33231394_33231637 33231704_33231953 33232031_33233178 33233256_33233360 33233426_33233998 33234041_33234049 33234160_33234251 33234314_33234489 33234523_33235009 33235120_33235197 33235285_33236285 33236334_33237010 33237110_33237417 33237973_33238249 33238348_33238398 33239172_33239367 33241962_33242123 33242225_33242248 33249867_33249976 33250008_33250027 33250321_33250379 33250415_33250463 33280178_33280309 33280348_33280616 33280700_33280742 33281213_33281376 33281403_33281508 33281594_33281904 33281974_33282021 33282054_33282213 33322923_33323101 33324262_33324733 33346952_33347679 33350645_33350740 33350761_33350977 33363015_33363999 33364038_33364160 33364454_33364649 33364681_33364711 33365003_33365587 33365621_33365924 33365963_33367401 33367607_33367701 33367702_33367928 33371089_33371927 33372043_33372924 33373331_33373488 33373651_33373815 33374272_33374419 33375654_33375743 33375776_33375818 33389334_33389885 33390194_33390293 33390661_33390774 33390997_33391462 33391476_33391900 33391931_33392563 33392585_33392855 33392866_33392954 33392985_33393080 33393350_33393415 33393448_33393569 33394030_33394202 33394381_33394484 33394495_33394767 33394904_33395041 33395318_33395402 33395455_33395808 33395868_33395960 33396035_33396143 33396323_33396617 33396656_33396831 33396980_33397612 33397649_33397784 33397874_33397878 33397894_33397910 33397918_33397950 33412784_33412787 33412814_33412864 33435225_33435228 33435281_33435282 33435376_33435420 33435578_33435580 33467467_33467722 33477521_33477667 33479875_33479892 33479925_33480034 33482826_33482914 33482937_33483062 33483176_33483591 33483718_33484074 33486999_33487052 33487099_33487189 33487498_33487571 33487665_33487880 33487955_33488354 33490637_33490793 33490827_33491253 33491256_33491370 33491435_33491512 33491632_33491733 33491779_33491855 33491910_33492301 33492387_33492581 33492711_33492813 33492881_33493242 33494964_33494978 33495254_33495666 33495681_33495695 33495908_33496056 33496150_33496248 33496487_33496570 33496732_33496814 33497695_33497918 33500130_33500136 33500161_33500247 33500772_33500833 33507819_33507894 33508031_33508033 33512832_33512834 33548530_33548638 33548684_33548923 33548951_33549410 33578180_33578212 33578265_33578269 33578295_33578298 33586011_33586349 33586721_33586945 33587165_33587649 33587653_33588071 33588104_33588456 33589341_33590301 33590419_33590554 33591338_33591577 33592436_33593918 33593977_33594072 33673688_33673741 33673778_33673787 33684198_33684437 33686884_33688028 33688130_33688296 33688333_33688422 33688612_33688841 33688963_33689042 33689148_33689271 33689347_33689433 33689566_33689944 33690105_33690203 33690321_33690545 33690579_33690656 33690863_33691202 33691260_33691389 33691482_33691645 33691690_33692086 33695680_33696265 33696266_33696440 33696551_33696629 33725855_33725930 33739733_33740160 33740358_33740388 33741029_33741075 33741177_33741302 33741508_33741594 33741673_33741841 33742000_33742115 33742223_33742350 33742512_33742611 33742787_33742901 33742988_33743053 33743178_33743244 33743353_33743457 33743511_33743707 33743784_33743902 33743972_33744132 33744147_33744266 33744423_33744508 33744606_33744701 33745271_33745390 33745549_33745752 33745882_33745934 33745952_33745992 33746053_33746488 33747636_33747705 33750416_33750879 33750913_33751061 33751082_33752251 33768064_33768163 33768178_33768286 33768322_33768560 33768929_33769372 33769609_33770016 33791447_33791563 33791974_33792041 33800776_33800965 33800976_33800978 33801006_33801273 33826705_33826710 33826755_33826756 33827112_33827121 33827732_33827735 33828555_33828585 33828610_33828621 33875165_33875230 33882002_33882193 33882850_33883057 33883393_33883436 33883447_33883685 33883750_33883822 33884004_33884106 33884161_33884197 33884324_33884430 33884478_33884628 33886064_33886312 33886339_33886415 33886418_33886617 33887744_33887805 33887814_33888256 33888272_33888335 33888345_33888747 33888770_33888923 33889359_33889438 33889440_33889697 33889721_33890163 33890284_33890417 33890537_33890984 33891215_33891302 33891902_33892200 33902739_33902749 33903036_33903056 33903269_33903272 33903340_33903371 33908013_33908065 33908150_33908259 33908312_33908973 33908987_33909151 33909192_33909242 33919650_33919694 34035062_34035237 34037200_34037947 34038055_34038725 34038784_34039457 34039478_34040145 34040181_34040391 34040766_34040872 34040946_34041106 34041338_34041750 34041956_34042183 34042292_34042542 34042557_34042631 34042750_34042823 34043137_34043267 34043385_34043474 34043654_34044034 34044145_34044626 34044645_34044741 34072059_34072512 34072538_34072792 34073160_34073628 34179740_34179806 34180438_34180502 34197018_34198595 34198607_34198724 34198746_34198808 34198831_34198978 34199017_34199170 34241380_34241454 34243326_34243519 34247555_34247620 34273792_34273876 34273954_34274007 34274845_34274847 34274910_34274916 34275028_34275217 34275663_34275986 34276122_34276296 34276408_34276543 34283442_34283629 34283660_34284173 34297971_34298533 34298558_34298839 34298869_34299376 34299423_34299581 34301131_34301132 34301315_34301441 34338670_34338944 34339894_34339941 34346343_34346521 34346689_34346786 34346922_34347015 34347083_34347177 34347279_34347601 34347754_34347837 34347915_34348083 34348209_34348291 34348394_34348476 34348577_34348708 34348846_34348927 34349071_34349267 34349343_34349542 34349628_34349778 34349910_34350088 34350127_34350187 34350220_34350319 34350424_34350676 34350826_34351778 34352095_34352132 34352321_34352377 34352493_34352543 34352582_34352631 34352648_34353639 34353669_34353825 34354460_34354598 34354630_34354675 34354676_34354868 34354973_34355048 34355123_34355233 34355986_34356462 34356716_34357240 34357401_34357451 34358557_34358805 34358835_34359749 34359794_34360026 34360481_34360692 34362533_34362955 34362993_34363345 34368153_34368155 34368212_34368263 34403700_34404188 34404268_34404723 34410254_34410532 34410610_34410732 34410867_34411562 34411658_34411775 34411889_34412235 34417330_34417507 34417573_34417645 34417973_34418228 34418251_34418564 34418798_34418913 34425535_34425939 34449352_34450031 34451552_34452227 34452307_34453408 34453500_34453739 34453753_34454612 34454621_34454673 34454699_34455480 34455736_34456020 34456085_34456362 34456370_34456543 34463757_34463835 34464012_34465303 34465906_34465997 34466114_34466202 34466343_34467014 34467222_34467310 34467486_34467889 34467975_34468081 34468238_34468806 34469180_34469329 34469384_34470394 34470513_34471087 34471257_34471444 34473606_34474136 34474914_34475106 34475113_34475164 34508752_34508824 34508846_34508907 34508935_34509518 34510754_34511219 34511366_34511741 34511796_34512205 34512246_34512320 34512373_34512497 34512698_34513318 34513352_34514307 34515266_34515329 34515396_34515755 34515818_34515919 34515984_34516063 34516078_34516169 34516185_34516317 34516422_34516519 34516523_34516654 34516759_34516856 34516860_34516991 34517199_34517269 34517532_34518110 34554199_34555095 34555137_34556431 34556495_34556621 34576587_34576606 34576632_34576734 34584383_34584555 34585060_34585347 34590650_34590900 34590935_34591305 34591452_34591554 34591737_34591844 34591947_34592065 34592172_34592253 34592576_34592645 34592674_34592712 34592797_34592914 34592935_34593116 34594049_34594524 34594540_34594866 34594903_34596754 34598492_34598847 34598917_34599128 34599248_34599671 34599742_34599796 34600018_34600019 34600025_34600126 34600145_34600311 34600384_34600477 34600601_34600756 34600821_34600919 34601200_34601388 34602296_34602579 34602611_34602697 34607524_34607527 34607677_34607773 34616138_34616197 34634052_34634173 34634558_34634815 34634859_34634952 34635139_34635147 34635233_34635297 34675191_34675277 34675320_34675354 34675504_34675583 34675674_34675795 34675935_34675937 34675965_34676009 34676123_34676177 34676282_34676350 34676448_34676489 34676735_34676817 34677024_34677085 34677153_34677227 34677324_34677557 34677594_34677768 34677822_34677985 34677996_34678166 34678370_34678765 34678828_34678879 34679575_34679748 34680729_34680876 34681324_34681475 34683982_34684075 34684261_34684469 34684646_34684830 34689187_34689292 34689319_34689332 34689641_34689778 34690388_34690499 34800674_34801042 34801083_34801283 34801676_34801681 34801707_34801765 34801795_34802101 34802126_34802196 34802198_34802200 34802226_34802418 34802538_34802604 34802633_34802675 34802700_34802703 34802797_34802871 34802982_34803033 34803240_34803281 34803306_34803309 34803403_34803506 34803628_34803688 34803718_34803719 34803882_34803905 34803931_34803996 34804049_34804268 34804296_34804381 34804414_34804465 34804495_34805244 34809730_34810159 34810164_34810275 34810286_34810352 34810595_34810666 34818317_34818520 34818703_34818819 34818963_34819985 34820159_34820368 34820421_34821087 34821142_34821366 34821432_34821604 34821645_34821894 34821954_34822042 34822152_34822275 34822336_34823053 34823132_34823398 34823406_34823564 34823731_34824126 34825218_34825299 34825379_34825516 34825543_34825947 34826448_34827012 34827150_34827183 34827920_34828341 34828937_34828938 34828981_34831978 34831999_34832252 34832272_34832946 34833037_34833563 34843117_34843168 34843194_34843201 34843230_34843269 34843388_34843414 34947482_34947676 34949323_34949862 34949997_34950116 34950182_34950422 34950515_34950675 34950800_34951046 34951137_34951352 34951862_34952092 34952749_34953367 34955156_34956315 35025803_35025846 35025902_35025981 35026052_35026053 35028615_35028618 35028651_35028877 35028903_35028904 35028905_35029009 35029044_35029134 35029261_35029314 35035742_35036319 35036379_35036560 35036601_35036897 35038127_35040668 35040670_35040765 35044807_35044880 35044909_35044991 35045089_35045506 35045592_35045771 35046050_35046052 35048192_35048436 35048676_35049260 35049409_35049492 35049592_35050351 35050364_35050571 35050831_35051259 35051632_35052133 35052671_35052931 35052948_35053055 35056087_35056154 35056334_35056479 35056580_35056635 35088250_35088263 35088362_35088450 35088528_35088611 35088695_35088795 35088966_35089200 35089324_35089414 35089425_35089449 35089613_35089710 35089787_35089873 35090077_35090249 35090391_35090800 35090897_35091002 35091324_35091959 35092073_35092190 35092277_35093477 35093529_35095038 35095121_35095173 35095250_35095495 35095538_35096141 35096156_35096297 35096530_35096599 35096620_35097302 35098269_35098538 35098547_35099176 35099194_35099447 35099847_35099938 35100155_35100358 35100381_35100426 35100431_35100607 35100652_35100898 35100920_35101643 35101669_35101748 35120625_35120760 35121671_35121807 35122021_35122741 35123370_35123768 35123797_35124515 35125252_35125523 35125782_35125901 35125994_35126165 35126223_35126306 35126377_35126587 35126662_35126750 35127398_35127881 35127947_35128031 35128120_35128216 35128279_35128631 35128726_35128841 35129612_35129720 35129900_35129928 35130192_35130294 35130572_35130894 35131126_35131493 35131915_35133643 35133821_35134252 35134278_35135670 35174060_35174061 35174094_35174148 35175734_35175740 35175783_35175786 35176512_35176587 35176616_35176640 35183273_35183281 35183311_35183528 35220053_35220093 35298126_35298172 35298201_35298250 35312834_35313339 35313727_35314028 35314192_35314414 35314460_35314580 35314703_35314734 35315172_35315222 35315317_35315512 35315591_35315721 35315781_35315882 35315938_35316148 35316254_35316342 35316723_35316828 35316889_35317185 35317886_35318063 35318080_35318225 35351646_35351745 35378304_35378679 35378693_35379201 35379216_35380138 35380245_35380735 35382187_35382288 35383434_35385418 35386559_35387374 35387422_35387812 35387963_35388001 35388030_35388042 35388113_35388222 35388303_35388391 35388421_35388756 35388846_35389212 35389269_35389389 35389502_35389541 35389698_35389962 35390594_35390753 35390797_35391118 35391440_35391534 35391693_35391766 35391948_35392031 35392203_35392205 35392257_35392280 35392627_35392928 35392929_35392974 35406071_35406391 35406628_35406731 35408745_35409167 35409214_35409244 35409282_35409295 35411175_35411226 35462357_35462434 35467957_35468050 35474333_35474648 35474685_35474732 35474830_35474867 35475672_35475773 35476867_35476954 35481412_35482256 35482400_35482843 35483796_35483994 35485009_35485463 35485682_35485788 35485987_35486123 35486193_35486290 35486371_35486465 35486547_35486882 35486946_35487045 35487126_35487557 35487644_35487786 35487944_35488031 35488080_35488217 35488411_35488486 35488703_35488773 35488803_35489006 35495142_35495189 35501792_35501879 35502544_35502613 35502666_35502686 35502691_35502739 35502828_35502956 35503241_35503631 35503655_35503755 35503885_35503986 35504009_35504233 35504766_35505448 35505745_35505833 35506092_35506193 35506196_35506267 35506537_35506650 35506904_35506939 35506965_35507003 35507094_35507653 35511441_35511549 35512044_35512305 35514070_35514278 35517093_35517350 35517622_35517745 35517870_35517992 35518453_35518532 35518559_35518638 35518672_35518914 35521895_35521993 35523312_35523316 35523441_35523508 35536308_35536430 35537029_35537086 35537112_35537114 35537261_35537435 35537880_35538138 35538556_35538710 35538969_35539305 35539517_35539619 35539849_35539852 35539866_35540148 35540382_35540479 35545029_35545059 35545318_35545514 35547282_35547419 35550863_35550906 35550967_35551018 35551061_35551272 35552033_35552035 35552075_35552202 35574590_35574637 35574662_35574793 35574837_35574858 35574901_35574991 35576711_35576817 35577809_35578124 35578199_35578597 35578666_35578738 35578787_35579185 35579498_35579539 35579564_35579606 35579870_35580031 35580241_35580360 35580609_35580921 35580996_35581654 35582929_35582933 35582992_35583561 35599031_35599215 35599509_35599861 35618840_35619545 35619589_35621215 35621363_35621478 35621753_35621812 35621860_35622157 35622279_35622402 35623268_35623432 35623551_35623868 35649573_35650106 35650357_35651299 35651312_35652785 35653342_35653386 35653481_35654730 35654957_35655480 35655506_35655734 35655777_35655992 35656043_35656096 35656116_35656337 35656564_35656801 35657174_35657194 35657597_35657606 35658327_35658381 35658447_35658720 35658746_35658858 35658910_35659026 35659330_35659677 35666585_35666852 35723701_35723758 35728065_35728278 35729393_35729400 35729426_35729438 35729468_35729556 35730615_35730893 35731744_35732434 35732465_35732794 35736983_35737424 35737569_35737734 35737765_35737814 35737973_35738807 35744624_35744683 35744715_35745143 35745326_35745855 35745967_35746214 35746327_35746417 35746549_35746631 35746804_35746855 35746918_35746982 35747058_35747606 35747693_35748137 35748218_35748316 35748349_35748479 35748533_35748657 35748699_35748922 35749001_35749100 35749171_35749256 35749358_35749747 35750939_35751050 35751067_35751220 35751274_35751527 35751697_35751745 35751770_35751771 35751776_35751958 35758395_35758536 35759883_35760586 35760742_35760800 35760824_35760847 35761000_35761100 35761199_35761343 35761418_35761505 35761574_35761878 35762077_35762107 35762109_35762276 35762382_35762495 35762516_35762821 35763287_35763450 35763452_35763721 35791393_35791434 35791555_35791560 35791606_35791624 35791902_35791943 35792032_35792033 35792131_35792132 36116594_36117126 36117301_36119044 36119096_36119777 36119910_36121036 36121261_36122036 36138332_36138360 36138540_36138648 36138858_36139180 36139231_36139297 36140387_36140667 36150448_36150529 36150569_36150634 36215747_36215801 36262761_36262839 36262976_36263355 36263382_36263463 36263488_36263923 36266648_36266727 36266836_36266896 36266898_36267449 36267579_36267852 36267875_36268719 36268728_36268770 36271212_36271371 36305747_36305814 36309246_36309529 36311716_36311792 36311929_36311994 36312011_36312202 36312204_36312746 36313032_36313121 36313894_36313929 36313991_36314594 36314737_36315457 36316279_36316352 36316418_36316676 36316742_36316941 36317019_36317098 36317251_36317502 36317749_36318298 36318418_36319041 36319220_36319381 36319384_36319503 36400803_36401864 36402154_36402160 36402195_36402309 36402331_36402929 36549496_36549559 36559434_36559559 36559585_36559870 36559899_36559954 36559983_36559994 36560023_36560946 36560970_36561130 36563706_36563977 36564679_36564850 36564912_36565394 36565400_36565489 36565673_36566047 36566081_36566293 36566312_36566511 36666479_36666529 36666837_36666978 36666998_36667452 36670896_36672959 36673025_36673711 36673860_36673953 36673979_36674186 36674252_36674566 36674620_36674771 36674861_36675834 36675906_36676232 36676305_36676780 36677002_36677389 36683748_36684347 36693651_36693653 36693692_36693784 36736734_36736777 36738201_36738582 36762640_36763081 36763088_36763718 36763787_36763857 36763937_36763977 36764068_36764192 36764201_36764283 36764368_36764469 36764554_36765023 36765242_36765353 36765455_36765549 36765642_36765729 36765876_36765984 36766072_36766159 36766248_36766401 36766467_36766543 36766655_36766738 36766752_36766765 36767001_36767652 36767676_36768305 36768372_36768455 36774343_36774761 36775998_36776480 36776583_36776660 36778846_36779365 36779367_36779491 36788779_36788781 36788806_36789409 36789447_36789493 36789520_36789635 36789664_36789755 36790905_36791024 36814354_36814900 36814925_36815438 36815478_36816033 36892033_36892102 36956707_36956780 36956797_36956999 36957122_36957752 36957878_36958080 36958185_36958505 36958519_36959014 36959083_36959153 36959260_36959491 36959518_36959706 36959820_36959910 36959921_36960002 36960355_36960584 36960685_36960765 36960844_36960962 36982932_36983001 36983247_36983315 36983531_36983533 36983604_36983724 36983780_36983801 36983829_36983961 36983993_36984049 36984091_36984313 36984385_36984788 36984886_36985058 36985087_36985190 36985228_36986331 36986360_36986792 36986810_36987154 37007870_37007938 37008025_37008088 37010241_37010682 37010763_37010812 37010847_37011153 37011830_37011944 37011945_37011982 37011986_37012080 37012455_37012555 37012748_37013108 37013332_37013420 37013426_37013632 37013712_37013907 37013947_37014291 37014406_37014831 37016127_37016222 37017023_37017707 37017730_37017779 37043136_37043147 37043173_37043242 37043270_37043305 37043332_37043353 37082003_37082050 37086813_37086847 37086894_37086941 37086978_37087079 37087104_37087290 37089300_37089347 37101579_37101615 37112462_37112518 37118791_37118884 37137441_37137442 37137598_37137599 37137767_37137768 37137796_37137797 37137842_37137845 37137900_37137901 37137947_37137948 37138239_37138241 37138324_37138325 37138751_37138779 37138811_37138815 37138843_37138844 37138949_37138958 37139006_37139008 37139197_37139198 37139493_37139498 37160394_37160702 37161146_37162576 37164110_37164227 37164623_37164851 37165118_37165402 37165507_37165817 37165883_37166417 37166651_37166656 37167353_37167409 37167560_37167962 37176214_37176350 37178667_37178767 37179541_37179587 37180565_37180757 37184491_37184510 37184574_37184581 37184648_37184660 37185463_37185464 37185602_37185607 37185885_37185886 37185981_37185999 37186038_37186047 37186241_37186247 37186328_37186334 37186505_37186510 37186879_37186892 37186930_37186931 37187370_37187378 37187512_37187522 37187624_37187626 37187658_37187661 37194946_37195082 37197404_37197504 37199295_37199486 37218584_37221195 37221319_37221391 37221535_37221887 37221922_37222009 37222074_37222207 37222277_37222321 37223051_37223214 37223820_37223876 37224005_37224685 37224760_37226241 37226258_37226402 37227264_37227390 37227417_37227499 37227562_37227683 37229731_37230019 37230143_37230496 37230594_37232287 37233015_37233426 37233455_37233577 37234983_37235603 37235654_37235707 37246774_37246778 37246818_37246859 37252330_37252391 37252416_37252508 37252543_37252825 37252916_37252926 37253012_37253015 37253040_37253083 37253126_37253182 37253207_37253270 37253307_37253324 37253353_37253382 37253414_37253509 37253607_37253691 37253758_37253825 37255289_37255294 37255332_37255341 37255414_37255453 37255493_37255562 37256360_37256970 37281359_37281547 37319296_37319340 37416771_37416878 37559822_37560346 37622545_37622793 37622945_37623161 37623247_37623398 37623487_37623907 37624147_37624252 37624374_37624553 37624629_37624670 37624686_37624749 37624857_37625214 37625432_37625471 37625510_37625728 37625861_37625963 37626187_37626250 37626314_37626394 37626548_37626965 37626994_37627846 37627918_37628040 37628064_37628167 37628219_37628491 37628572_37628748 37628867_37629031 37629251_37629255 37629298_37629435 37629554_37629639 37629765_37629800 37629877_37629993 37630134_37630317 37630641_37630813 37630853_37630911 37630927_37630996 37636139_37636150 37639345_37639358 37639500_37639509 37646055_37646128 37658716_37658796 37660803_37660947 37661118_37661174 37661175_37661287 37661421_37661561 37661586_37661592 37661649_37661876 37662396_37662502 37662532_37662548 37662682_37662732 37662766_37662799 37662833_37663132 37663157_37663239 37667058_37667151 37667272_37667387 37668514_37669180 37675530_37675596 37680970_37681291 37681318_37681411 37681638_37682345 37682433_37682941 37682944_37683120 37683135_37683505 37683691_37683800 37683920_37684015 37684127_37684202 37685364_37685556 37685641_37685894 37686195_37687055 37691353_37691393 37691801_37691807 37691990_37691992 37710085_37710122 37722828_37722924 37722953_37723023 37729658_37729885 37732745_37732789 37734026_37734288 37734338_37734417 37734484_37734537 37747254_37747448 37847007_37848051 37848159_37848211 37848236_37848342 37848764_37849079 37849162_37849271 37849524_37849995 37850757_37851074 37851099_37851183 37851211_37851474 37860826_37860838 37860866_37861574 37861636_37861749 37862023_37862120 37862342_37862430 37862756_37862795 37862812_37862855 37862985_37863158 37863455_37863497 37863814_37864136 37864399_37864601 37865628_37865699 37865744_37866099 37866161_37866285 37867411_37867503 37867513_37867588 37867594_37867788 37867861_37868170 37868256_37868308 37868479_37868545 37868576_37868579 37869784_37870000 37879796_37880056 37880182_37880311 37880390_37880950 37881336_37881436 37881491_37881588 37881764_37881964 37882291_37882360 37882391_37882394 37882637_37882725 37883036_37883129 37883353_37883448 37883789_37884349 37885131_37885257 37885499_37885556 37885599_37885706 37886939_37887376 37887382_37887541 37887705_37887758 37887855_37887928 37888000_37888084 37888207_37888280 37888354_37888439 37888526_37888612 37888691_37888771 37888828_37888947 37889021_37889063 37889573_37889726 37889896_37890492 37890605_37890636 37893185_37893514 37894373_37894439 37894519_37894602 37895289_37895826 37895872_37895965 37896686_37897206 37897311_37897374 37901560_37902407 37903365_37903417 37903898_37903995 37904765_37905016 37905446_37905546 37918960_37919020 37919046_37919097 37957762_37957800 37958550_37958663 37959574_37959950 37960083_37960176 37960427_37960505 37960889_37961391 37966745_37967055 37967156_37967157 37978114_37979516 37984720_37985639 38002415_38002579 38012599_38012662 38053821_38053842 38053868_38053901 38054296_38054312 38078820_38078830 38078856_38078909 38078911_38079074 38079078_38079613 38081128_38081856 38116031_38116134 38116239_38116351 38116379_38116563 38116586_38116887 38116891_38116936 38116957_38117068 38117175_38117739 38118064_38118146 38126901_38127132 38130372_38130527 38130564_38130676 38130721_38130864 38130891_38131281 38131754_38131801 38132124_38132336 38132369_38132411 38132416_38132658 38132937_38133082 38133314_38133403 38133483_38133581 38133735_38133753 38133796_38133847 38133926_38134010 38134095_38134176 38134223_38134316 38134494_38135005 38139005_38139064 38139076_38139227 38139754_38140421 38140431_38141349 38141356_38142043 38142074_38142079 38142105_38142276 38142320_38144145 38144170_38144250 38144278_38144548 38144587_38145012 38145029_38145276 38145286_38145584 38145721_38145726 38153391_38153395 38154005_38154575 38154609_38154804 38154878_38154879 38154908_38154950 38154994_38155180 38162053_38162556 38166076_38166217 38166230_38166281 38167837_38168259 38168276_38168987 38170010_38170166 38170202_38170462 38170508_38171455 38171487_38171538 38171578_38171810 38172052_38172388 38172744_38172808 38172844_38173153 38173295_38173833 38174016_38174136 38174181_38174284 38174342_38174445 38174559_38174652 38174683_38174776 38174859_38175030 38175140_38175571 38186075_38186080 38186208_38186211 38186243_38186349 38217676_38217681 38217754_38217860 38221599_38222781 38223642_38223746 38223856_38224089 38224133_38224562 38224563_38224597 38226775_38228004 38228100_38228301 38228302_38228466 38228598_38228599 38228705_38228861 38228890_38228959 38229037_38229040 38229232_38229237 38229653_38229687 38468416_38469827 38469966_38470168 38471688_38472124 38472281_38472375 38473440_38473887 38879538_38879583 38879612_38879615 38889519_38889636 38940936_38940996 38941064_38941427 38941454_38941514 38941725_38941788 38941837_38942805 38942806_38942895 38973316_38973319 38973443_38973552 39007939_39008271 39016241_39016324 39016462_39016470 39016514_39016520 39016558_39016577 39016609_39016610 39016722_39016807 39017212_39017359 39017816_39017879 39017939_39018128 39018136_39018362 39019448_39019900 39022057_39022417 39022546_39022870 39022997_39023049 39033891_39033933 39034001_39034116 39034204_39034308 39034600_39034674 39034810_39034811 39041232_39041374 39041479_39041535 39041968_39041981 39042567_39042684 39042878_39042988 39043100_39043102 39043195_39043200 39043361_39043722 39043793_39043935 39043960_39044022 39044411_39044461 39044480_39044750 39044754_39044822 39045041_39045108 39045109_39045397 39081774_39081794 39081822_39081930 39082024_39082028 39082129_39082138 39082196_39082278 39097246_39097252 39097619_39097640 39098030_39098033 39098115_39098189 39113437_39113486 39152700_39152767 39159167_39159215 39159292_39159307 39182816_39182905 39205154_39205279 39209636_39209778 39218278_39218290 39218371_39218442 39218616_39218806 39218924_39218998 39219116_39219252 39219384_39219494 39219638_39219737 39219840_39219960 39220123_39220219 39220300_39221020 39221586_39221682 39236529_39236572 39236771_39236773 39236811_39236814 39300319_39300371 39301995_39302037 39302258_39302400 39302426_39302427 39303171_39303278 39303975_39303987 39304017_39304070 39304115_39304116 39304543_39304608 39304704_39304818 39304875_39304944 39305015_39305364 39305618_39305741 39305782_39305790 39306646_39306758 39307439_39307440 39307472_39307576 39308742_39308790 39311059_39311079 39311110_39311114 39311201_39311248 39312286_39312294 39312319_39312320 39312499_39312586 39312885_39312890 39316382_39316424 39316495_39316509 39331714_39331715 39331744_39331749 39331786_39331827 39338684_39338734 39338759_39338801 39341041_39341802 39344870_39344872 39344942_39344948 39344983_39345040 39345221_39345238 39345313_39345351 39345389_39345429 39345482_39345483 39345518_39345640 39360695_39360768 39363888_39363893 39364049_39364163 39365147_39365150 39365203_39365206 39365468_39365577 39365620_39365736 39365807_39366053 39366757_39366963 39367503_39367602 39377157_39377203 39377265_39377270 39380251_39380362 39380786_39380787 39380839_39380881 39380909_39380910 39383107_39383109 39383173_39383211 39384324_39384388 39384451_39384452 39384477_39384482 39384556_39384557 39384603_39384640 39385842_39385897 39386003_39386050 39386202_39386359 39388792_39388828 39398257_39398501 39399078_39399119 39399203_39399517 39400124_39400316 39401035_39401037 39401082_39401157 39402695_39402771 39402824_39402826 39402877_39402921 39402956_39402964 39402989_39402990 39403063_39403081 39403196_39403199 39403323_39403324 39403401_39403404 39403492_39403495 39403587_39403596 39403708_39403750 39403859_39403903 39403934_39404451 39404476_39404558 39404632_39404677 39404718_39404720 39405519_39405722 39406314_39406373 39406756_39406805 39406979_39407029 39407288_39407534 39407602_39407611 39407643_39407651 39407703_39407733 39407762_39407765 39407804_39407877 39408230_39408236 39408261_39408300 39411045_39411137 39411178_39411183 39411248_39411305 39412270_39412348 39418326_39418496 39419027_39419086 39419253_39419254 39420890_39420910 39420949_39421054 39423217_39423594 39423637_39423657 39423687_39423733 39423889_39423927 39424349_39424460 39424964_39425424 39427259_39427265 39427338_39427433 39427503_39427506 39427568_39427589 39427639_39427641 39427764_39427836 39427895_39427902 39427953_39427966 39428401_39428687 39428695_39428793 39428913_39429030 39429306_39429429 39429471_39429541 39429568_39429596 39429701_39429781 39429807_39429832 39430001_39430072 39430167_39430172 39430197_39430291 39430316_39430549 39432440_39432958 39434489_39434573 39438451_39438496 39438804_39438805 39438900_39438963 39441438_39441449 39441508_39441614 39442265_39442282 39442340_39442423 39442892_39442944 39442976_39442980 39443083_39443085 39443674_39443717 39444699_39444935 39445013_39445054 39445115_39445237 39445705_39445864 39446114_39446159 39446212_39446403 39447044_39447095 39447513_39447565 39449479_39449545 39449964_39449982 39450041_39450095 39450126_39450177 39450267_39450289 39450319_39450326 39450352_39450371 39450420_39450468 39450498_39450499 39450528_39450530 39450600_39450603 39454003_39454057 39454087_39454090 39454120_39454193 39454345_39454510 39457154_39457199 39461644_39461648 39461844_39461902 39461978_39461980 39465668_39465708 39465807_39465832 39465918_39465921 39466030_39466032 39466280_39466282 39469789_39469853 39470022_39470074 39471092_39471190 39472549_39472552 39472621_39472636 39472710_39472761 39473903_39473966 39475636_39475751 39475826_39475827 39476009_39476093 39477132_39477185 39478431_39478500 39480864_39480991 39481052_39481055 39481094_39481104 39481860_39481901 39481986_39482300 39482332_39482344 39483708_39483769 39483820_39483892 39484040_39484163 39486155_39486202 39489746_39489832 39490009_39490057 39495997_39496083 39501259_39501304 39515664_39515691 39515731_39515733 39515825_39515855 39515882_39515885 39516618_39516685 39516790_39516799 39522920_39522989 39528366_39528455 39533563_39533726 39533811_39533865 39533902_39534016 39537826_39537924 39545248_39545249 39545354_39545381 39545417_39545421 39545483_39545508 39545590_39545593 39545637_39545641 39545673_39545691 39574290_39574344 39574448_39574464 39574898_39574907 39575230_39575231 39575488_39575501 39575600_39575602 39583001_39583409 39583841_39584039 39584275_39584462 39585505_39585544 39585568_39587763 39587917_39588210 39590401_39590521 39591816_39591906 39592696_39592776 39592809_39592992 39613281_39613348 39618779_39618854 39618891_39619048 39620505_39620596 39639738_39639741 39639766_39639839 39647001_39647601 39647923_39648011 39648081_39648156 39649107_39649249 39649270_39649640 39649886_39650590 39650768_39650890 39653097_39653167 39653199_39653260 39663784_39663843 39671888_39671963 39672728_39672767 39672835_39672840 39674226_39674364 39681838_39681994 39839719_39839830 39854157_39854636 39855139_39855791 39855895_39856217 39856533_39857238 39860193_39860626 39860630_39861385 39861472_39861703 39861713_39861891 39862475_39862476 39862519_39863028 39863053_39863410 39863706_39863861 39863880_39865159 39865168_39865240 39865256_39865265 39865352_39865451 39865525_39865714 39865774_39865892 39865977_39866136 39866227_39866229 39866310_39866393 39866420_39866791 39866849_39867023 39867094_39867290 39867458_39867548 39867827_39867950 39867954_39868006 39983140_39983316 39983375_39983447 39983533_39983630 39983678_39983769 39983858_39984771 39984839_39984924 39984974_39985076 39985174_39985432 39985537_39985601 39985625_39985876 39985931_39986096 39986511_39986837 39987812_39987947 39987971_39988198 39988222_39988275 39988331_39988364 39988393_39988788 39990579_39990657 39990675_39991002 39991027_39991028 39991364_39991530 40319122_40319338 40334304_40334343 40334935_40335695 40335806_40335942 40336017_40336405 40336458_40336490 40336551_40336730 40336792_40336848 40336949_40337372 40337480_40337574 40337663_40337859 40338009_40338089 40338213_40338329 40338431_40339668 40339682_40339894 40339968_40340026 40340244_40340289 40340311_40340438 40345335_40345604 40345649_40345651 40422923_40423485 40423759_40423918 40423935_40424070 40424072_40424192 40424983_40425354 40425444_40425603 40425628_40425823 40425848_40425934 40425937_40426096 40427582_40428022 40444377_40444433 40444469_40444471 40654730_40654815 40655715_40655724 40655749_40655929 40708145_40708351 40708359_40708454 40708483_40708795 40708845_40708952 40709055_40709344 40709442_40709515 40709616_40709626 40709693_40710165 40710230_40710549 40710627_40710780 40710882_40710921 40711002_40711372 40807862_40808074 40808115_40808158 40817178_40817215 40870554_40870745 40871997_40872185 40873668_40873822 40873823_40873988 40874001_40874195 40874209_40874314 40874499_40874590 40874761_40875203 40875210_40875286 40875487_40875571 40875823_40876009 40876462_40876484 40876497_40876713 40876951_40876985 40877126_40877264 40877571_40877670 40877795_40878203 40878776_40878941 40879084_40879345 40879441_40879610 40879709_40879711 40879968_40880132 40880353_40880443 40880821_40881020 40886124_40886210 40886260_40886310 40886896_40886947 40891263_40891315 40891576_40891657 40891756_40892025 40892242_40892453 40895249_40895537 40896030_40897023 40897429_40897903 40898592_40898690 40898717_40898719 40915549_40915605 40931863_40932094 40932185_40932984 40933083_40933841 40934305_40934715 40934756_40934818 40936193_40936245 41002625_41002671 41019308_41019885 41057172_41057534 41101783_41101907 41112204_41112798 41112856_41113435 41113482_41113820 41113857_41113908 41114511_41114573 41114741_41114829 41116606_41116679 41116784_41116954 41116976_41117137 41117160_41117457 41117474_41117679 41117691_41117862 41118543_41119773 41159554_41159613 41159692_41159693 41159856_41159859 41159957_41159961 41162049_41162092 41162214_41162215 41162252_41162328 41162637_41162739 41163212_41163214 41163439_41163440 41163630_41163633 41163796_41163806 41163845_41163847 41164195_41164196 41164380_41164395 41164420_41164421 41164452_41164481 41171328_41171402 41171429_41171450 41171562_41171667 41171802_41171864 41171873_41171957 41175577_41175668 41176919_41176923 41176953_41176997 41177027_41177056 41177089_41177223 41177305_41177316 41177988_41178019 41178075_41178237 41179632_41180066 41180087_41180186 41180833_41180884 41181290_41181323 41181329_41181742 41182309_41182386 41182554_41182636 41184436_41184675 41184696_41184832 41184889_41184890 41184949_41184953 41185216_41185308 41185805_41185830 41187657_41188236 41188253_41188618 41188700_41188744 41188785_41190139 41190192_41190324 41190325_41190606 41190659_41190791 41190792_41191174 41191243_41191707 41194158_41194170 41194345_41194359 41194962_41195048 41196088_41196090 41197004_41197005 41198238_41198241 41201571_41202006 41205432_41206052 41206931_41206965 41234447_41234512 41238221_41239343 41240483_41242367 41242381_41243877 41252116_41252165 41252883_41252893 41252918_41252978 41254347_41254428 41257648_41257747 41258472_41258553 41258579_41258582 41277403_41277778 41277813_41277980 41278006_41278010 41287999_41288707 41288728_41288826 41291128_41291417 41291602_41292171 41292222_41292450 41292570_41292776 41292802_41293284 41293780_41293834 41293933_41294085 41294113_41294610 41294682_41295254 41295342_41295489 41295577_41295714 41295867_41296062 41296144_41296233 41296322_41296363 41296379_41296625 41296728_41296806 41296824_41296840 41296894_41297029 41297096_41297189 41297253_41297356 41297397_41297603 41297789_41298010 41298035_41298197 41299243_41300367 41302189_41302254 41302443_41302533 41302662_41302909 41303065_41303217 41303333_41303501 41303682_41304193 41304292_41304541 41304635_41304816 41304941_41305033 41305201_41305418 41305568_41305655 41305799_41305920 41306253_41306355 41306387_41306463 41306690_41306725 41306752_41306791 41307003_41307048 41307065_41307177 41317593_41317626 41317652_41317653 41317737_41317742 41326055_41326150 41326561_41326617 41331420_41331611 41333502_41333566 41334045_41334181 41337473_41337509 41337531_41337586 41338334_41338525 41338529_41338594 41338634_41339811 41340025_41340096 41340152_41341117 41346490_41346575 41347387_41347574 41347813_41347938 41348058_41348140 41348425_41348550 41348905_41349098 41349119_41349187 41349204_41349484 41349590_41349689 41349764_41349766 41349914_41350025 41350063_41350189 41350352_41350625 41354150_41354638 41354822_41354901 41389419_41389423 41389521_41389524 41389581_41389583 41389608_41389649 41390065_41390069 41390355_41390356 41390382_41390388 41390420_41390421 41390775_41390778 41390930_41390941 41391857_41391861 41391902_41391903 41392000_41392027 41392056_41392057 41392254_41392291 41409780_41409783 41409942_41409944 41409969_41410010 41412367_41412396 41412424_41412425 41632002_41632275 41632461_41632596 41632755_41632780 41632843_41633177 41633265_41633271 41633842_41633864 41633891_41634071 41634140_41634223 41634408_41634558 41634624_41634762 41634851_41635098 41635276_41636031 41636164_41636204 41766371_41766614 41766761_41766803 41768579_41768804 41768987_41768989 41770256_41770886 41771393_41771473 41771790_41772060 41772159_41772224 41772288_41772337 41772469_41772900 41775747_41775914 41775937_41776828 41777234_41777784 41778227_41778317 41779428_41779576 41779757_41780199 41780217_41780272 41802155_41802398 41802856_41802880 41803828_41803869 41803891_41804374 41804421_41804552 41805873_41805973 41806153_41806274 41806353_41806426 41807141_41807250 41807292_41807534 41807540_41807855 41807942_41807984 41826231_41826303 41833817_41834237 41834251_41834731 41840030_41840081 41840106_41840144 41845662_41846160 41846192_41846402 41846430_41846431 41858511_41858561 41858985_41859334 41859371_41859562 41865996_41866588 41866683_41867155 41867178_41867754 41892578_41892668 41917737_41918001 41918508_41918805 41918894_41919198 41919223_41919311 41919347_41919397 41920264_41920552 41920630_41921226 41922067_41922381 41924138_41924794 42351421_42351726 42351729_42351955 42352327_42352475 42352533_42352623 42352978_42353059 42353068_42353349 42353415_42353534 42354070_42354146 42354152_42354181 42354560_42355249 42357756_42357880 42532551_42532650 42536555_42536556 42536589_42536637 42536679_42536721 42536746_42536748 42536788_42536790 42536841_42536962 42539421_42539520 42546033_42546150 42546179_42546181 42573526_42573528 42573668_42573674 42573769_42573775 42573881_42573892 42573968_42573972 42574086_42574104 42574150_42574151 42578051_42578144 42585908_42585990 42587389_42587472 42587567_42587827 42595130_42595212 42595306_42595565 42614803_42614849 42615279_42615326 42615359_42615382 42615455_42615581 42615688_42615759 42616410_42616455 42616480_42616557 42627118_42627165 42672170_42672194 42672219_42672263 42672288_42672301 42685340_42685475 42911983_42912362 42912473_42912689 42913134_42913959 42914074_42914314 42919252_42920898 42927067_42927068 42927138_42927143 42927195_42927199 42927284_42927289 42927369_42927387 42940337_42940409 42951575_42951831 42951832_42951906 42951931_42952003 42957831_42957986 42957991_42958130 42973742_42973745 42973789_42973791 42973921_42973923 42973978_42974107 42974145_42975357 42989372_42989377 42989403_42989461 42989526_42989574 42989657_42989658 42989732_42989739 42989902_42989908 42990465_42990484 42990608_42990637 42990780_42990781 42990855_42990856 42992344_42993258 42999382_42999422 42999447_42999500 43012653_43012668 43012752_43012755 43012783_43012790 43012826_43012845 43012876_43012897 43058618_43058766 43058980_43059040 43059077_43059081 43059108_43059197 43059222_43059270 43059303_43059310 43059314_43059443 43059473_43059564 43059636_43059688 43059718_43059909 43059962_43060133 43063758_43063807 43079630_43079684 43085308_43085437 43085884_43085952 43085977_43086044 43086098_43086101 43097622_43097715 43105386_43105513 43105628_43106045 43107200_43107327 43107786_43108102 43108219_43110091 43110426_43110758 43110761_43110845 43111187_43111228 43111252_43112066 43119366_43119476 43119914_43120394 43120435_43120633 43120680_43120753 43129706_43129718 43129771_43130672 43130697_43130868 43131656_43131768 43131944_43131946 43132399_43132573 43132920_43133860 43133951_43134113 43134335_43134336 43134786_43134790 43142779_43144590 43144625_43144628 43144693_43144712 43144762_43144764 43144802_43144812 43144851_43144852 43157536_43157895 43158614_43158669 43158710_43159246 43159274_43159279 43160044_43160077 43161545_43161590 43161774_43161817 43161935_43162021 43162055_43162056 43162758_43163003 43165007_43165106 43170408_43170447 43173755_43173960 43203075_43203076 43203123_43203161 43206463_43207217 43309828_43310077 43407435_43407478 43408307_43408352 43408512_43408617 43408819_43408970 43409064_43409151 43409175_43409347 43409591_43409912 43409962_43410153 43410219_43410383 43410443_43410537 43410586_43410669 43410758_43410862 43411101_43411569 43411644_43411785 43425615_43425714 43427835_43427991 43429032_43429473 43430676_43431907 43432428_43432955 43432990_43433038 43433069_43433149 43433269_43433373 43433431_43433856 43435599_43436265 43436692_43436802 43437077_43437128 43437174_43437355 43437489_43437781 43437981_43438130 43438232_43438940 43439592_43439955 43442855_43442895 43461276_43461422 43461497_43461499 43507282_43507351 43507812_43508208 43508239_43508348 43508376_43508516 43693713_43694009 43694188_43694197 43694515_43694531 43694595_43694609 43694815_43694824 43700920_43701665 43701684_43702095 43702115_43702777 43708854_43709148 43709327_43709336 43709654_43709670 43709734_43709748 43709954_43709963 43716106_43716108 43716208_43716216 43716426_43716434 43716558_43717302 43717322_43717732 43717752_43718414 43724497_43724793 43732209_43732959 43732979_43733394 43733421_43734418 43734449_43734656 43734683_43734693 43734735_43735174 43735257_43735437 43735962_43736004 43738430_43738656 43739675_43739738 43739779_43739877 43740273_43740341 43740363_43740593 43742623_43743011 43745691_43746967 43747241_43747338 43747410_43747503 43747625_43747728 43747869_43747950 43748058_43748400 43748653_43748800 43748825_43748941 43749334_43749944 43752252_43752459 43753869_43754323 43754335_43754464 43771170_43771290 43771295_43771461 43771489_43771555 43771601_43771896 43771993_43772197 43772245_43772345 43772386_43772493 43772538_43772774 43772889_43772938 43772964_43772965 43772991_43773160 43773185_43773259 43773286_43773287 43773364_43773464 43773719_43773788 43773816_43774209 43774321_43774455 43774466_43776153 43776810_43777793 43778786_43778877 43778892_43779016 43782944_43783291 43783541_43783598 43783673_43783723 43783748_43783749 43783894_43784017 43784939_43785497 43785510_43785653 43791934_43793259 43793287_43793516 43793552_43793772 43793901_43794318 43794346_43794506 43794531_43794532 43794541_43794549 43794578_43794579 43794616_43794682 43794716_43794734 43794750_43794751 43794776_43794858 43794883_43794956 43795294_43795299 43795324_43795418 43795456_43795512 43795537_43795610 43795645_43795699 43795796_43795797 43795827_43798055 43798089_43798133 43798160_43798532 43798557_43799349 43800054_43800362 43800384_43800544 43801064_43801667 43801974_43802664 43802717_43802907 43802963_43803012 43803659_43803742 43804102_43804174 43804185_43804342 43804394_43804659 43804713_43804951 43805511_43805557 43805560_43805746 43805864_43805963 43806081_43806254 43806659_43807317 43807375_43807958 43808606_43808886 43817196_43817243 43904456_43904570 43906602_43906604 43906725_43907077 43907099_43907144 43907213_43907393 43907433_43907502 43907526_43908437 43909192_43909348 43909417_43909676 43909959_43910095 43910321_43910501 43912941_43913371 43916615_43916717 43935924_43936633 43960078_43960243 43960268_43960274 43967555_43968162 43968205_43968614 43968635_43968722 43968751_43970466 43970474_43970643 43970703_43970806 43985916_43985976 43986035_43986037 43986174_43986179 44014134_44014185 44014374_44014375 44027011_44027498 44028520_44028649 44028753_44029356 44029513_44029862 44030072_44031045 44031704_44031718 44031754_44031865 44066224_44067438 44067496_44067555 44067615_44067657 44068136_44068200 44068814_44068929 44068999_44069595 44069608_44069698 44069701_44069750 44069837_44070269 44070324_44070954 44071279_44071600 44071608_44072103 44072169_44072699 44072724_44073260 44073321_44073899 44074018_44074173 44074283_44074679 44075151_44075287 44075836_44075954 44076677_44076706 44076729_44076796 44076979_44077276 44077294_44077598 44079533_44079732 44133718_44133796 44133816_44133893 44133896_44134226 44134980_44135058 44136687_44137155 44152555_44152605 44157799_44157877 44158136_44158349 44159137_44159192 44160027_44160432 44160535_44160633 44170460_44170509 44170603_44170630 44170672_44170674 44170779_44170781 44170862_44170876 44237427_44237471 44238405_44238479 44239155_44239240 44239532_44239653 44239693_44239700 44239732_44239737 44271562_44271590 44271800_44271861 44271890_44271983 44300366_44300920 44302168_44302351 44307778_44307823 44340164_44340171 44340235_44340301 44347519_44347583 44353741_44355208 44355248_44356055 44357805_44357890 44358051_44358147 44358869_44359084 44359141_44359207 44359277_44359318 44359439_44359823 44360651_44361056 44361083_44361290 44361291_44362216 44362226_44362404 44362592_44362692 44362804_44363044 44363047_44363068 44363319_44363414 44364159_44364200 44364756_44364912 44365353_44365871 44377800_44377972 44377997_44377998 44378026_44378319 44378345_44378547 44378577_44378608 44378641_44379524 44406146_44406288 44406314_44406419 44406502_44406617 44406656_44406752 44406838_44407419 44407451_44407523 44407557_44407979 44408065_44408266 44408319_44408424 44408710_44408800 44408893_44408989 44409068_44409196 44409236_44409334 44409405_44409710 44409753_44409851 44410163_44410273 44410471_44410572 44410975_44411059 44411117_44411118 44411224_44411337 44411504_44412203 44412244_44412255 44412308_44412321 44412350_44412633 44428427_44428512 44428573_44428640 44428725_44428849 44428986_44429175 44429266_44429356 44442875_44443387 44443528_44444159 44444227_44444374 44444408_44444592 44444624_44445189 44445241_44445331 44445445_44445899 44445915_44446036 44450369_44450438 44450876_44450877 44451102_44451103 44456610_44457100 44457133_44457665 44463187_44463747 44463860_44464021 44464044_44464218 44468454_44468541 44478976_44479189 44480000_44480229 44480324_44480932 44480978_44481771 44481985_44482314 44482334_44482399 44482422_44482613 44483988_44484526 44485168_44485196 44485376_44485640 44485674_44486316 44486370_44486879 44486888_44488924 44489063_44489509 44489558_44489587 44489704_44489792 44489894_44489977 44490085_44490473 44500744_44501568 44501735_44502274 44502298_44502736 44502778_44503181 44503204_44503331 44503626_44503724 44503808_44503990 44504024_44504090 44504162_44504262 44504316_44504368 44504430_44504510 44505689_44505744 44505786_44505826 44639186_44639435 44639561_44639662 44639786_44640035 44640286_44640387 44640421_44640756 44640818_44641134 44641236_44641352 44641563_44641675 44641842_44641913 44641941_44642023 44642313_44642434 44642504_44642823 44643027_44643248 44657177_44657421 44657446_44657453 44657737_44658080 44659153_44659543 44665968_44666613 44667312_44667435 44667639_44668332 44669460_44669821 44669826_44670887 44671569_44672343 44672438_44672450 44673040_44673308 44673350_44673916 44673960_44674028 44674227_44674920 44675398_44675523 44677808_44677888 44695265_44695628 44771982_44772048 44858504_44858933 44859437_44859513 44859556_44859658 44859667_44859820 44859884_44860118 44860156_44860196 44860413_44860723 44860762_44861102 44861327_44861879 44862415_44862420 44862470_44862907 44862982_44863324 44863396_44863464 44863468_44863584 44864712_44864757 44865324_44865461 45097793_45097843 45099667_45099715 45099963_45100041 45100080_45101282 45101297_45101359 45101371_45102902 45103385_45103597 45103634_45103691 45105863_45106169 45150643_45151482 45151638_45151884 45151902_45152116 45152130_45152547 45153822_45154443 45163144_45163986 45166411_45166502 45166509_45166644 45166757_45166870 45166894_45166944 45166988_45167795 45167894_45168341 45168670_45169006 45169142_45169260 45169403_45169486 45169610_45170456 45170938_45171517 45171574_45171694 45171824_45171825 45171917_45171922 45173515_45173516 45173607_45173756 45256383_45256503 45256505_45257773 45257872_45258189 45258256_45258257 45258644_45259025 45259168_45259198 45259213_45259668 45259778_45259845 45295402_45295675 45312425_45312468 45313516_45313535 45313688_45313694 45313818_45313819 45313854_45313984 45313990_45314154 45314261_45314363 45314429_45314483 45314555_45314667 45315040_45315145 45315194_45315197 45315279_45315406 45315651_45315697 45334915_45335150 45354392_45354393 45354430_45354621 45354661_45355021 45355075_45355135 45355173_45355253 45355342_45355466 45355502_45355605 45355667_45355916 45355932_45355992 45356354_45356623 45362525_45362572 45362594_45363172 45363199_45363402 45363731_45363813 45363832_45364233 45364302_45364531 45364556_45364557 45364700_45364866 45364974_45365225 45365250_45365262 45365291_45365321 45365382_45365383 45365410_45365580 45365626_45365686 45365726_45366058 45366099_45366100 45366206_45366333 45366518_45366719 45366756_45366757 45366822_45366974 45367014_45367097 45367132_45367136 45367184_45367360 45367391_45367621 45368873_45369181 45369353_45369521 45372100_45372221 45372313_45372392 45372473_45372628 45372641_45372708 45372774_45372806 45372973_45373063 45373119_45373164 45373312_45373528 45373688_45373787 45373858_45374059 45394064_45394215 45394261_45394326 45403055_45403922 45403923_45404202 45404238_45405122 45405151_45405319 45405537_45405583 45406184_45406248 45406327_45406455 45406463_45406507 45406573_45406617 45406718_45406841 45406881_45407090 45407235_45407262 45407289_45407419 45407557_45407749 45407753_45408154 45419538_45419900 45422952_45423254 45423629_45423630 45423707_45424332 45424468_45424673 45424829_45425017 45425050_45425218 45426871_45426911 45430516_45431130 45431480_45432007 45432074_45432200 45432266_45432366 45432538_45432637 45432836_45433046 45481388_45481430 45481493_45481511 45481536_45481583 45482003_45482005 45482062_45482103 45482237_45482290 45482327_45482328 45482357_45482364 45482390_45483589 45485325_45485410 45485452_45485491 45485516_45485740 45485766_45485856 45485884_45486217 45486242_45486275 45486301_45486354 45486383_45486478 45486505_45486888 45486925_45487128 45493346_45494063 45494130_45494232 45494298_45494389 45494543_45494651 45494790_45494885 45502482_45502483 45502560_45502671 45503052_45503098 45564517_45564549 45585482_45585556 45590522_45590888 45590930_45591199 45591401_45592957 45592966_45593500 45593528_45593770 45593785_45594344 45594693_45594842 45595109_45595536 45596525_45596614 45596815_45596933 45597043_45597130 45597257_45597605 45597779_45597933 45598560_45598597 45598629_45598635 45598885_45599133 45599210_45599437 45599828_45599893 45599950_45599952 45599998_45600061 45600087_45600162 45600579_45600651 45600680_45600688 45635977_45635978 45636522_45636528 45636755_45636785 45636810_45636825 45748420_45748481 45749086_45750222 45759753_45759812 45767368_45767535 45773762_45773839 45773914_45775734 45776288_45777730 45777742_45777984 45778610_45779457 45779516_45779680 45779698_45780071 45780088_45780292 45780314_45780666 45780673_45781180 45781376_45781423 45781484_45781497 45785568_45785794 45786135_45786218 45786313_45787592 45794195_45794456 45794466_45794881 45795627_45795804 45797320_45797411 45797462_45798145 45799077_45799819 45799839_45799864 45799895_45799902 45802102_45802696 45803107_45803404 45803407_45803662 45803738_45804001 45804761_45804784 45804814_45804815 45804840_45805796 45805801_45806385 45833931_45834047 45834075_45834130 45834155_45834774 45839975_45840167 45840192_45840210 45840248_45840249 45840274_45840449 45840482_45840521 45840534_45840889 45840931_45841115 45841211_45841309 45841339_45841715 45841740_45841750 45841820_45841990 45842016_45842083 45842108_45842109 45842111_45842525 45842531_45842749 45842771_45843360 45880739_45880797 45880824_45881942 45882116_45882536 45882569_45882681 45882940_45883066 45884277_45884645 45884804_45884911 45885231_45885448 45885755_45885864 45899096_45899137 45907602_45907782 45907800_45907931 46105711_46105825 46105826_46106175 46106176_46106234 46107614_46108139 46108693_46110750 46111962_46112067 46112070_46112158 46114114_46114537 46127621_46128231 46128650_46130153 46131485_46131614 46131676_46132744 46133076_46133384 46133432_46133508 46157792_46158314 46176347_46177111 46177140_46177383 46177410_46177514 46177539_46177616 46177641_46177642 46177729_46178083 46178108_46178336 46178360_46178425 46178484_46178628 46178657_46178821 46178851_46178965 46178993_46179052 46179099_46179203 46179230_46179832 46181706_46181798 46181836_46181864 46181893_46182341 46182372_46182943 46238420_46239005 46239029_46239318 46239346_46239440 46239787_46240435 46241968_46242227 46242692_46242906 46242916_46242983 46242988_46243145 46255650_46255692 46255747_46255778 46262970_46264334 46264956_46265022 46265037_46265079 46265419_46265509 46267031_46267131 46267153_46267235 46267298_46267342 46267433_46267577 46267606_46267650 46267921_46268154 46269133_46269257 46269278_46269323 46269357_46269767 46270317_46270529 46270728_46271056 46271175_46271266 46274034_46275794 46280394_46280406 46280433_46280513 46280707_46280819 46296210_46296437 46296623_46296868 46297067_46297137 46297249_46297355 46297432_46297506 46303946_46303993 46304065_46304102 46426372_46426422 46426486_46426594 46426936_46427470 46427590_46427675 46427905_46427975 46429130_46429143 46429174_46429175 46429254_46429300 46429553_46430853 46430859_46431144 46431193_46431381 46439050_46439099 46439993_46440064 46467425_46467487 46467718_46467814 46481477_46481548 46481686_46481908 46482169_46483037 46483351_46483353 46484086_46486508 46486984_46486986 46488255_46488489 46489824_46489855 46489881_46489926 46489955_46493878 46493903_46495525 46495536_46495939 46496396_46498077 46498617_46498932 46520152_46520195 46521919_46521923 46521949_46522024 46523170_46523323 46523403_46523626 46523654_46523752 46523777_46523779 46541158_46541160 46541219_46541291 46541337_46541346 46541372_46541409 46541437_46541481 46551125_46551255 46551488_46551489 46551538_46551673 46551703_46551798 46552121_46552202 46562272_46562610 46563253_46563263 46563296_46563407 46563672_46563750 46568951_46568998 46570327_46570568 46572537_46572620 46572649_46572650 46582807_46582905 46583661_46583851 46584268_46584331 46584777_46584854 46585363_46585471 46586544_46586596 46587525_46587642 46587923_46587977 46613423_46613425 46613452_46613455 46613513_46613561 46636550_46636551 46636728_46636751 46636953_46636955 46637825_46637826 46638361_46638363 46638941_46638942 46639488_46639490 46639636_46639640 46642393_46642528 46646158_46646223 46660796_46660952 46661000_46661128 46661241_46661390 46661392_46661443 46661528_46661593 46661612_46661796 46662258_46662362 46663249_46663644 46692394_46692636 46695734_46695796 46695838_46695853 46695886_46696053 46696086_46696238 46708839_46708922 46709039_46709146 46709220_46709236 46727455_46727597 46947138_46947142 46947221_46947279 46947304_46947316 46957206_46957314 46961055_46961059 46961218_46961238 46961269_46961308 46961334_46961369 46963742_46963826 46964462_46964473 46964498_46964540 46966125_46966219 46966267_46966392 46966424_46966444 46966643_46966646 46972224_46972253 46972379_46972395 46972464_46972496 46972587_46972592 46972667_46972669 46972733_46972741 47004235_47004310 47011082_47011186 47011190_47011282 47011308_47011728 47011743_47011838 47013450_47013929 47013994_47014088 47014183_47014259 47014331_47014393 47014619_47014819 47014884_47014944 47016239_47016312 47020045_47020080 47020161_47020171 47020648_47020739 47020889_47021465 47021475_47021938 47021950_47022157 47022619_47022741 47023630_47023956 47024478_47024980 47025651_47025736 47025956_47026031 47026166_47026345 47026406_47026560 47027022_47027145 47027472_47027562 47027825_47027921 47028153_47028158 47028324_47028566 47030257_47030494 47034316_47034372 47035090_47036048 47036545_47036608 47041957_47042122 47042147_47042249 47042294_47042391 47078325_47078370 47141877_47142550 47162305_47162449 47178591_47178683 47188045_47188403 47188920_47189142 47190936_47191069 47191197_47191521 47192383_47192857 47192969_47193721 47193736_47194255 47194298_47194524 47204597_47205174 47208717_47209101 47209131_47209782 47209796_47209832 47210482_47210929 47213322_47214000 47214010_47214059 47214170_47214259 47214580_47214752 47214980_47215357 47215477_47215610 47215642_47215694 47216405_47216497 47216538_47216744 47216776_47216921 47216971_47217119 47217482_47217558 47217663_47217799 47217836_47217849 47217971_47218082 47218232_47218262 47218283_47218384 47218538_47218611 47218688_47218785 47219038_47219039 47219090_47219218 47219222_47219445 47219838_47219915 47220077_47220111 47220172_47220334 47220437_47220961 47221028_47221122 47221187_47221283 47221355_47221452 47221529_47221642 47221703_47221825 47221923_47222048 47222156_47222272 47222562_47222684 47222750_47223066 47223146_47223249 47223277_47223578 47223751_47224047 47224079_47224193 47224354_47224368 47224400_47224795 47224960_47225060 47225125_47225257 47225296_47225316 47225444_47225467 47225593_47225795 47225902_47226153 47226277_47226508 47226587_47226658 47226758_47226926 47227009_47227088 47227156_47227337 47227898_47227900 47227933_47228226 47228237_47228796 47228839_47228893 47228928_47228977 47229969_47230222 47230250_47230324 47230553_47230740 47230806_47230842 47230896_47231064 47231558_47231636 47231705_47231802 47231861_47231924 47231956_47232174 47232276_47232391 47232489_47232749 47232770_47233082 47233109_47233190 47233295_47233376 47233405_47233545 47233581_47233798 47233900_47233999 47234086_47234265 47234374_47235058 47235158_47235222 47235372_47235549 47235572_47235626 47235629_47235646 47235823_47235923 47236015_47236355 47242297_47242401 47244967_47245298 47267783_47268428 47268433_47268504 47268667_47269510 47270264_47270404 47270406_47270554 47271184_47271329 47271365_47271431 47298506_47298513 47298829_47298873 47298898_47298900 47299009_47299042 47299288_47299291 47299434_47299437 47299599_47299600 47299679_47299681 47299814_47299815 47300213_47300215 47309798_47309799 47309825_47309893 47309959_47310022 47321591_47321647 47321689_47321741 47321970_47322069 47322664_47322821 47322850_47322911 47323203_47323564 47325041_47325160 47325416_47325660 47326415_47326938 47355977_47356016 47356041_47356074 47480983_47481055 47602243_47602287 47611117_47611119 47611157_47611207 47611242_47611243 47611319_47611320 47630282_47630397 47630426_47630428 47630429_47630539 47630566_47630684 47631043_47631047 47631105_47631178 47631230_47631244 47638721_47638723 47638748_47638819 47654546_47654547 47654583_47654594 47654619_47654690 47685304_47685370 47685987_47686159 47686270_47686634 47687684_47687752 47966494_47966544 47966568_47966640 47966642_47966816 47980537_47983734 47983751_47984498 47984900_47984980 47985064_47985153 47985350_47985441 47985501_47985603 47985811_47986035 47986048_47986811 47987371_47987739 47989623_47989772 47989858_47989976 47990007_47990208 47990657_47991323 47991396_47991399 47991424_47991787 47991824_47991999 47992033_47992325 48023569_48023574 48023628_48023632 48023659_48023663 48023716_48023762 48024056_48024145 48024287_48024452 48024674_48024726 48024751_48024872 48024898_48025116 48025149_48025180 48025215_48025259 48025315_48025404 48027055_48027105 48027202_48027236 48073334_48073416 48073598_48073645 48073698_48073814 48073839_48074152 48074306_48074377 48074402_48074444 48074490_48074493 48074535_48074545 48074570_48074607 48074640_48074747 48074772_48074925 48075035_48075041 48075067_48075352 48075554_48075714 48075759_48075765 48075811_48075822 48075850_48075858 48080638_48080715 48080742_48080758 48081113_48081116 48081143_48081147 48108503_48108785 48108787_48109884 48109978_48110210 48110313_48110413 48110414_48110483 48111679_48111895 48119873_48120187 48120248_48120442 48120509_48120560 48120722_48120769 48120818_48121002 48204577_48204686 48227704_48227753 48228095_48228106 48228171_48228178 48228219_48228267 48234338_48235281 48245067_48245214 48245406_48245595 48245736_48245788 48246011_48246185 48246408_48246508 48246518_48246641 48246805_48246953 48247506_48247749 48247845_48248017 48248170_48248187 48248273_48248312 48248383_48248472 48248591_48248858 48249353_48249540 48249592_48249665 48249825_48249924 48250099_48250247 48250357_48250359 48250402_48250515 48250618_48250731 48250950_48251447 48253733_48253952 48259207_48259262 48259336_48259469 48275997_48276178 48276198_48276363 48276537_48276786 48281106_48281316 48286602_48286799 48290354_48290456 48290484_48290485 48291285_48291340 48292611_48292970 48293209_48293319 48293449_48293713 48293797_48294263 48294389_48294562 48295774_48295813 48318641_48318694 48325724_48325834 48371982_48372069 48375933_48375934 48375971_48376019 48376313_48376317 48376509_48376511 48388918_48389397 48389805_48390271 48391828_48392783 48404264_48404265 48404319_48404371 48428587_48428671 48429783_48430037 48430731_48430841 48431076_48431159 48431457_48431526 48432473_48432961 48433080_48433200 48433297_48433374 48433953_48434120 48434216_48434291 48434448_48434540 48464214_48464584 48464917_48465031 48465167_48465241 48465357_48465393 48465580_48465666 48465735_48465838 48465965_48465987 48466070_48466076 48466321_48466426 48466581_48466755 48466824_48466921 48466993_48467078 48467147_48467253 48467325_48467437 48467570_48467678 48468184_48468467 48469002_48469495 48469583_48469709 48469739_48470033 48471828_48471973 48486446_48486557 48486668_48487362 48487405_48487664 48487836_48488890 48489074_48489181 48489514_48489633 48489771_48490555 48490685_48490789 48490968_48491373 48504778_48504779 48504804_48504877 48504920_48504954 48514171_48514218 48518537_48518585 48518690_48518758 48518785_48518786 48518863_48518864 48518895_48518896 48519591_48519681 48702711_48702822 48702849_48703519 48703612_48703686 48703814_48703914 48704068_48704267 48704377_48704455 48704527_48704626 48704710_48704795 48704844_48704956 48705048_48705134 48705138_48705592 48705731_48705889 48705978_48706052 48707446_48707692 48707843_48707925 48708212_48708379 48708487_48708569 48709132_48709808 48709826_48709906 48710073_48710284 48710372_48710911 48711082_48711458 48711575_48711900 48712025_48712109 48712213_48712307 48712352_48712538 48712684_48712805 48712893_48713001 48713032_48713164 48713190_48713293 48713991_48714801 48714871_48714908 48715085_48715251 48715268_48715554 48715594_48715707 48716045_48716791 48716821_48717136 48717317_48717627 48718315_48718364 48723870_48724055 48729488_48729741 48796923_48797076 48806290_48806464 48806480_48806866 48806912_48806999 48807060_48807211 48808847_48809000 48818192_48818366 48818382_48818768 48818814_48818901 48818962_48819113 48820747_48820900 48830131_48830304 48830320_48830703 48830749_48830836 48830897_48831046 48832678_48832831 48842049_48842223 48842239_48842625 48842671_48842758 48842819_48842971 48843666_48843914 48850355_48850500 48850604_48850689 48850730_48850806 48852950_48853003 48872742_48873025 48873108_48873339 48873342_48874471 48874496_48874497 48874845_48875517 48875562_48875611 48875755_48875920 48876040_48876115 48876207_48876308 48876374_48876714 48876795_48877112 48877168_48877257 48877321_48877413 48877517_48877601 48877754_48877865 48877979_48878098 48878190_48878245 48915623_48916062 48969433_48969513 48991481_48991592 48991612_48991736 48994407_48994587 48994660_48994715 48995686_48995881 48996067_48996214 48996221_48996249 48996420_48996549 48996576_48996789 48997008_48997130 48997382_48997580 48997682_48997813 48998011_48998095 48998389_48998527 48998609_48998742 48998919_48999421 48999549_48999699 48999804_48999938 48999983_49000034 49000052_49000862 49001207_49001493 49001696_49001887 49001975_49002124 49002175_49002694 49217690_49217807 49281495_49281561 49295985_49296269 49296303_49296518 49296709_49296850 49296908_49296956 49297171_49297449 49297464_49297838 49297957_49298042 49298201_49298308 49298401_49298784 49298894_49299223 49299283_49299901 49300000_49301247 49301265_49301598 49301642_49301652 49301697_49301699 49301734_49301777 49305204_49305289 49305407_49305464 49305603_49305752 49305849_49305968 49310743_49311233 49311400_49311666 49311935_49312140 49312159_49312403 49314431_49314605 49314628_49315183 49315535_49316215 49316355_49316484 49331773_49331814 49362038_49362098 49362542_49362860 49559857_49559915 49572657_49572659 49572774_49572779 49573072_49573077 49573185_49573196 49573228_49573233 49573331_49573333 49573368_49573392 49573562_49573582 49573608_49573618 49582649_49583174 49583292_49584880 49585552_49585746 49586055_49586137 49586367_49586442 49586586_49586676 49586779_49587231 49587267_49587270 49587370_49587538 49587615_49587795 49587874_49588185 49588304_49588440 49588534_49588684 49675043_49675094 49675120_49675162 49688359_49688530 49715146_49715421 49715438_49715520 49716122_49716236 49716258_49716448 49716476_49716483 49716605_49716606 49716648_49716836 49717292_49717348 49717380_49717466 49717492_49717851 49717876_49718250 49718303_49718370 49718399_49718462 49718535_49718612 49718651_49719124 49719174_49719177 49719220_49720110 49720132_49720192 49720208_49720257 49720349_49720725 49720899_49721019 49721045_49721168 49721231_49721381 49721655_49721770 49721816_49721857 49721879_49721988 49722088_49722181 49722312_49722639 49722673_49722727 49722916_49723028 49723120_49723231 49723375_49723479 49723564_49723669 49723837_49724149 49726107_49726349 49726375_49727293 49727308_49727484 49730204_49730259 49730388_49730392 49739492_49739804 49739943_49739944 49743487_49743504 49743544_49743547 49743674_49743677 49744258_49744266 49744366_49744367 49745115_49745141 49747686_49747829 49747855_49748403 49766158_49766382 49770123_49770277 49772335_49772391 49772621_49772697 49773861_49774190 49774321_49774992 49775572_49776011 49776086_49776150 49780683_49781742 49782535_49783046 49784327_49784445 49784928_49784938 49785016_49785083 49791384_49791466 49793465_49793616 49794142_49794661 49794682_49794815 49796044_49796482 49796518_49796583 49796615_49796671 49796857_49796917 49797001_49797016 49797050_49797094 49800376_49800397 49800424_49800533 49801019_49801062 49801799_49801837 49804364_49804541 49804587_49806386 49812235_49812552 49819796_49820121 49820302_49820405 49820589_49820694 49821027_49821210 49821348_49821442 49821601_49822006 49822035_49822230 49822410_49822564 49822616_49822684 49832974_49833071 49833099_49833188 49841015_49841298 49841399_49841410 49841626_49841726 49867113_49867177 49874980_49875034 49875064_49876025 49876061_49876065 49876092_49876100 49905151_49905208 49919576_49919647 49919670_49919706 49933867_49934128 49934155_49934413 49934414_49934581 49934630_49934635 49990397_49990400 49990444_49990446 49991323_49991345 49991518_49991539 49993797_49993807 49994239_49994256 49994298_49994304 49994329_49994332 49994466_49994474 49994531_49994539 49994843_49994845 50002026_50002377 50004093_50004296 50004441_50004529 50004552_50004627 50005481_50005576 50017129_50017179 50020099_50020137 50025995_50026083 50039224_50039351 50076510_50076527 50076586_50076595 50076735_50076750 50076780_50076782 50076925_50076953 50077004_50077019 50077063_50077093 50077170_50077180 50077246_50077273 50088129_50088184 50088263_50088264 50090656_50090809 50091914_50092054 50103050_50103146 50103176_50103188 50105250_50105327 50105645_50106342 50106483_50106575 50106848_50107064 50107090_50107138 50107279_50107974 50108193_50108499 50108610_50108684 50108927_50109025 50109276_50110195 50110225_50110267 50110280_50110374 50110494_50110631 50110911_50111548 50111764_50112272 50114153_50115410 50115449_50116012 50117975_50118052 50236106_50236145 50277683_50277724 50277953_50278192 50302046_50302081 50308616_50308991 50312705_50312798 50313011_50313128 50313155_50314102 50314286_50314287 50314315_50314812 50314813_50314814 50314841_50315104 50315145_50315152 50315248_50315313 50315343_50315508 50315535_50315690 50315724_50316024 50316049_50316353 50316385_50316447 50316450_50317213 50317330_50317719 50317812_50318686 50322198_50322344 50322403_50324658 50325177_50325354 50325881_50326749 50327325_50327825 50327829_50327939 50328019_50328105 50328253_50328338 50328582_50328754 50328923_50328985 50329067_50329106 50329173_50330229 50330319_50330428 50330527_50333678 50334922_50335307 50335347_50335349 50335627_50335628 50335660_50335662 50335828_50335838 50336195_50336199 50336252_50336254 50336288_50336293 50338931_50339760 50339785_50340556 50341166_50341326 50341389_50341464 50341489_50341522 50341557_50341709 50342072_50342258 50342284_50342334 50342371_50342400 50342462_50342556 50342629_50342669 50344172_50344175 50344230_50344307 50344362_50344368 50344436_50344492 50344526_50344551 50344584_50344717 50344757_50344866 50344894_50344943 50346070_50346134 50346323_50346351 50346743_50346792 50347051_50347244 50347270_50347357 50347578_50347734 50347792_50348064 50348129_50348244 50348524_50351829 50352294_50352382 50352421_50352462 50352688_50352735 50352795_50352798 50353076_50353086 50353172_50353211 50353284_50353285 50353451_50353480 50353621_50353622 50353666_50353692 50354024_50354068 50354109_50354111 50354140_50354272 50354305_50354368 50354395_50354401 50354433_50354438 50354478_50354497 50354572_50354573 50354598_50354667 50354704_50354744 50354820_50354877 50354909_50355000 50355027_50355105 50355138_50355139 50355288_50355358 50355383_50355404 50355472_50355496 50355524_50355619 50355644_50355685 50355731_50355769 50355799_50355829 50355854_50355862 50356343_50356721 50371764_50371839 50372021_50372068 50374191_50374234 50375144_50375203 50375299_50375309 50383288_50383339 50383364_50383365 50404123_50404191 50404922_50405022 50407261_50407368 50407701_50407907 50408007_50408032 50408168_50408285 50408471_50408748 50408775_50408844 50408877_50408996 50409004_50409157 50409187_50409351 50409586_50409758 50436185_50436572 50437135_50437148 50437178_50437394 50438276_50438323 50447411_50447587 50447636_50447996 50453945_50453995 50454018_50454152 50454599_50454756 50485094_50485139 50485295_50485419 50485728_50486027 50519384_50519475 50519637_50519714 50523075_50523356 50539613_50539680 50552510_50552899 50553133_50553678 50553756_50553864 50554075_50554158 50554510_50554632 50554651_50555317 50555573_50555828 50577723_50577724 50578436_50578533 50580833_50580838 50581185_50581195 50581902_50581908 50582368_50582371 50582952_50582954 50812233_50812273 50813090_50813101 50813144_50813247 50847043_50847486 50856376_50856879 50858340_50858618 50858825_50859055 50859077_50859127 50859412_50859844 50926518_50926716 50926825_50926990 50927009_50927410 50927948_50928076 50928147_50928235 50928634_50928897 50929731_50930074 50930103_50930202 50930234_50930283 50930314_50930403 50931074_50931088 50931113_50931272 50931425_50931453 50931528_50931632 50931689_50931793 50931876_50932276 50932335_50932571 50932720_50933120 50933264_50933432 50933591_50933719 50933920_50934503 50934602_50935099 50935481_50935575 50935905_50935992 50989335_50990263 50990312_50990526 50990857_50990858 50991051_50991087 50991500_50991514 50991541_50991801 50992674_50992717 50992746_50993038 50993063_50993162 50993164_50993485 50993500_50993685 50993719_50993884 50998963_50998978 50999366_50999413 50999425_50999630 50999638_50999860 51028830_51029102 51121062_51121103 51121392_51121525 51121596_51121799 51121893_51122051 51122119_51122285 51122360_51122509 51122607_51122769 51122872_51123186 51123249_51123647 51123702_51123900 51127936_51130132 51130143_51130175 51130264_51130417 51132498_51132503 51132529_51132540 51132628_51132629 51132662_51132705 51136282_51136334 51140167_51140239 51398501_51398828 51408338_51408411 51408887_51409083 51409137_51409200 51409216_51409261 51424249_51424390 51424609_51424922 51424934_51425336 51425657_51425765 51425927_51426016 51426091_51426337 51426482_51426573 51426646_51426697 51426730_51426798 51426821_51427071 51427269_51427749 51427815_51428209 51428263_51428390 51428489_51428574 51428703_51428799 51429436_51429594 51430122_51430224 51430298_51430405 51431004_51431101 51432572_51433397 51485271_51485328 51485364_51485366 51485437_51485444 51485503_51485507 51991487_51991561 52038561_52038580 52038691_52038734 52038814_52038816 52053425_52053470 52053740_52053750 52054884_52055029 52071211_52071501 52090013_52090014 52090068_52090070 52090132_52090228 52090373_52090375 52090423_52090455 52090582_52090584 52090614_52090618 52090662_52090664 52090716_52090725 52090766_52090775 52090861_52090872 52097375_52097405 52097480_52097484 52097524_52097525 52097554_52097577 52097688_52097691 52097728_52097768 52097889_52097891 52097920_52097938 52097987_52098013 52098060_52098064 52098100_52098103 52098152_52098192 52098248_52098252 52098281_52098285 52098324_52098326 52098827_52098850 52098923_52098940 52098968_52098995 52099066_52099080 52099142_52099148 52099186_52099246 52099320_52099322 52099420_52099428 52099453_52099458 52099516_52099540 52099565_52099570 52101980_52102103 52102407_52102432 52102467_52102513 52102547_52102762 52103688_52103844 52104192_52104422 52104443_52104603 52104631_52104678 52104729_52104732 52104805_52105168 52105187_52105476 52105648_52105695 52106134_52106210 52106319_52106430 52106511_52106549 52106682_52106683 52106708_52106846 52106879_52106970 52107050_52107081 52107427_52107482 52107531_52107534 52107585_52107633 52107900_52108002 52108038_52108047 52108061_52108172 52108438_52108541 52108572_52108588 52108622_52108677 52108761_52108794 52108921_52108925 52109217_52109297 52109757_52109919 52109997_52110052 52110092_52110136 52128912_52128918 52128960_52128971 52129014_52129456 52130610_52130742 52130991_52131135 52131171_52131853 52132318_52132394 52132685_52133286 52133324_52133397 52133422_52133497 52133651_52133705 52133739_52133888 52133940_52133953 52133988_52134001 52134030_52134125 52134160_52134173 52134213_52134396 52134423_52134425 52134509_52134686 52134724_52134948 52135197_52135425 52135650_52136125 52136185_52137108 52137281_52137359 52137385_52137432 52137457_52137461 52137494_52137499 52138865_52138869 52138920_52138927 52139025_52139032 52139094_52139176 52139202_52139252 52139285_52139289 52139314_52139315 52141610_52141657 52143937_52143997 52170340_52170549 52170971_52170982 52171018_52171087 52171352_52171567 52171741_52171995 52172020_52172050 52172177_52172226 52172257_52172307 52172351_52172689 52172718_52172831 52172858_52173046 52173058_52173231 52173256_52173323 52173355_52173401 52173694_52173757 52174052_52174181 52174278_52174344 52174374_52174484 52174515_52174645 52174671_52174739 52174781_52174821 52174858_52174885 52174910_52174986 52175034_52175127 52175185_52175212 52175241_52175359 52175386_52175496 52175564_52175565 52175577_52175738 52175797_52175842 52178058_52178225 52184972_52184984 52185559_52185620 52186367_52186373 52186479_52186485 52186525_52186531 52203025_52203030 52203059_52203071 52203146_52203437 52203463_52203781 52203784_52203831 52203867_52203994 52204019_52204084 52204120_52204149 52204174_52204215 52204267_52204339 52204394_52204395 52204423_52204457 52204539_52204600 52204731_52204807 52204834_52204898 52204914_52204945 52204953_52205072 52205287_52205339 52205512_52205574 52205590_52205681 52205718_52205785 52205840_52205964 52206053_52206144 52206231_52206444 52206577_52206675 52206808_52206848 52206875_52207044 52207069_52207177 52207233_52207264 52207293_52207340 52207686_52207796 52207868_52207918 52207939_52207984 52208097_52208157 52208180_52208234 52208270_52208386 52208416_52208644 52208768_52209087 52209107_52209162 52209190_52209198 52209232_52209291 52209316_52209417 52209442_52209676 52209702_52209723 52209749_52209847 52209873_52209892 52210006_52210204 52210637_52210715 52210925_52211110 52211124_52211218 52211267_52211488 52211522_52211525 52211561_52211663 52211746_52211752 52211777_52211803 52211878_52212191 52212242_52212243 52213556_52213574 52213602_52213944 52214075_52214133 52214397_52214534 52214579_52214903 52215237_52215352 52215378_52215379 52215420_52215600 52215625_52215650 52215704_52215714 52215768_52215877 52215902_52216021 52216046_52216235 52216267_52216397 52216422_52216463 52216515_52216587 52216613_52216643 52216672_52216709 52216738_52216740 52216773_52216881 52216912_52216945 52217075_52217152 52217252_52217323 52217350_52217392 52217488_52217649 52217693_52217822 52217921_52217942 52217971_52218215 52218272_52218960 52219350_52219573 52219694_52219940 52220259_52221158 52221186_52221189 52221225_52221320 52221366_52221487 52221526_52221530 52221555_52221731 52222122_52222244 52222479_52222562 52314070_52314264 52397681_52397775 52398239_52398363 52398394_52398791 52398827_52399007 52399056_52399276 52399323_52399405 52399532_52399627 52399831_52399926 52400053_52400331 52400375_52400607 52400673_52400889 52400915_52401119 52401178_52401430 52401435_52401513 52401581_52401937 52401951_52402125 52419635_52419720 52528808_52528903 52528949_52528954 52529009_52529012 52529044_52529045 52529080_52529141 52529974_52530048 52530079_52530220 52530261_52530264 52530290_52530356 52530392_52530456 52531615_52531888 52532127_52532483 52532538_52532759 52532840_52532995 52533142_52533265 52533329_52533442 52533478_52533708 52533709_52534053 52534077_52534197 52534412_52534758 52536013_52536163 52536488_52536853 52536932_52536985 52537301_52537617 52813190_52813526 52813557_52813687 52813735_52813793 52813798_52813839 52813960_52814116 52814154_52814157 52814314_52814467 52814672_52814845 52814934_52814972 52815007_52815056 52815173_52815250 52815406_52815610 52815762_52815942 52816051_52816601 52816663_52816774 52817074_52817167 52817371_52817763 52817815_52818205 52818206_52818359 52819041_52819529 52820804_52820837 52821155_52821157 52821212_52821397 52821593_52821625 52822924_52823564 52823705_52823793 52823935_52824057 52824206_52824309 52824525_52824692 52824792_52824912 52825025_52825131 52825153_52825184 52825369_52825598 52825755_52826028 52826178_52826270 52826400_52826487 52826573_52826632 52855560_52855624 53216380_53216491 53216618_53216658 53222531_53222633 53223073_53223243 53223321_53223400 53223597_53223701 53223797_53223806 53223823_53223893 53223912_53223956 53224035_53224714 53224734_53224817 53224944_53225413 53225479_53225611 53547210_53547214 53547282_53547343 53549032_53549121 53549570_53549588 53549613_53549847 53549849_53549972 53550230_53550277 53550328_53550636 53553439_53553496 53553903_53553947 53553986_53554025 53554685_53554753 53555079_53555135 53555343_53555439 53555551_53555596 53555618_53555740 53555861_53555928 53557637_53557726 53593869_53594001 53611342_53611416 53621641_53622532 53622550_53623197 53623203_53623453 53623602_53623898 53623938_53623999 53624108_53624479 53624574_53624957 53625029_53625185 53630320_53630493 53630697_53630786 53630936_53631081 53631115_53631280 53631367_53631431 53631581_53631769 53631958_53632051 53632168_53632383 53632544_53632757 53637306_53637436 53637455_53637575 53637870_53638004 53638263_53638469 53643869_53643930 53714864_53714989 53736089_53736121 53736320_53736420 53736610_53736663 53736716_53736845 53736947_53737057 53737244_53737784 53737918_53738076 53738262_53738712 53739195_53739310 53739505_53739595 53739910_53740229 53741681_53741764 53741781_53741896 53741932_53742000 53742016_53742291 53742342_53742874 53743041_53744111 53771001_53771371 53771402_53771442 53771526_53771562 53771685_53771736 53785502_53785548 53785576_53785764 53785796_53785986 53786027_53786032 53786118_53786121 53786320_53786516 53787386_53787389 53787425_53787554 53787581_53787607 53793012_53793132 53801708_53801747 53801800_53801801 53801971_53802043 53802073_53802145 53802240_53802316 53802378_53802433 53802644_53802756 53802861_53802877 53802909_53802994 53803050_53803112 53803230_53803363 53803411_53803412 53803461_53803462 53803487_53803519 53803557_53803577 53803607_53803836 53803863_53803894 53804030_53804043 53804094_53804186 53804217_53804315 53804851_53804952 53805204_53805285 53805395_53805450 53805465_53805622 53805677_53805789 53805840_53805845 53806007_53806040 53806066_53806160 53806345_53806642 53806701_53806799 53806837_53806854 53806907_53807470 53807537_53807639 53808698_53808825 53809098_53809154 53809169_53809325 53809396_53809493 53809532_53809550 53809617_53809623 53809652_53809727 53812493_53812515 53812552_53812824 53812860_53813380 53814056_53814254 53814590_53814711 53814781_53814782 53814832_53814931 53814965_53815243 53815269_53815271 53815352_53815924 53815949_53815967 53815996_53816730 53816853_53817149 53871118_53871120 53871145_53871276 53887789_53888342 53888559_53888858 53932274_53933427 53933515_53933767 53935416_53935852 53936465_53937189 53938814_53938919 53939495_53939594 53939818_53939887 53939890_53939942 53940851_53941778 53941812_53941914 54376481_54376560 54377482_54377569 54401257_54401367 54401395_54401764 54405568_54405676 54405688_54405782 54405833_54405951 54406224_54406275 54406303_54406454 54406678_54406754 54406913_54407005 54407325_54407538 54448844_54448938 54448957_54449081 54450293_54450295 54450325_54450440 54450472_54450478 54455389_54455402 54455427_54455458 54455715_54455717 54455857_54455876 54456399_54456434 54456590_54456597 54456628_54456632 54457083_54457086 54457248_54457252 54460323_54460325 54460350_54460383 54460781_54460799 54461271_54461291 54461340_54461367 54461523_54461530 54461561_54461565 54462016_54462019 54470986_54471215 54513145_54513180 54523144_54523249 54523466_54524312 54525518_54525913 54556521_54556538 54556564_54556677 54560714_54561795 54580493_54581574 54587965_54588712 54588724_54589470 54589496_54590154 54590195_54590328 54590417_54591014 54591189_54591288 54591421_54592269 54613076_54613289 54627845_54627882 54627909_54628043 54652130_54652398 54653367_54653675 54654278_54654352 54655403_54655502 54656714_54656977 54671066_54671122 54671286_54671343 54671526_54671686 54671888_54672178 54672393_54672795 54684591_54684597 54684675_54684678 54684729_54684745 54684770_54684779 54684924_54684942 54684968_54684970 54724646_54725025 54731439_54731729 54731784_54732032 54733723_54733972 54733997_54734239 54754846_54756108 54796784_54796851 54797617_54797679 54891837_54892256 54892259_54892454 54892601_54892684 54892735_54892902 54893016_54893597 54893654_54893752 54893838_54893934 54894058_54894488 54928550_54928672 54928749_54929065 54934135_54934240 54934561_54934610 54959704_54960084 55021546_55021666 55026124_55026189 55734896_55735035 55735067_55735288 55735305_55735826 55735857_55735890 55735901_55736028 55736098_55736181 55736781_55736852 55737027_55737158 55737259_55737377 55737571_55737905 55737964_55738108 55738175_55738347 55738399_55738498 55738591_55738743 55738827_55738863 55738957_55738960 55739376_55739520 55739582_55739697 55739720_55740063 55740214_55740215 55740408_55740409 55740493_55740635 55740705_55740862 55740943_55741042 55741144_55741175 55741182_55741268 55741390_55741989 55742026_55742028 55742106_55742364 55742502_55742756 55742760_55742904 55742911_55743038 55743040_55743457 55743769_55744050 55744445_55744549 55744739_55744803 55744831_55745002 55745202_55745294 55745306_55746030 55746070_55746267 55746280_55746302 55746393_55746820 55746848_55746941 55765574_55765622 55766040_55766088 55766329_55766330 55766395_55766398 55766566_55766618 55774118_55775237 55775251_55775380 55775412_55775490 55775515_55775617 55775673_55775821 55775848_55775956 55775982_55776122 55776162_55776225 55776275_55776545 55791272_55791278 55791305_55791899 55793440_55793526 55805545_55805569 55805600_55805672 55882677_55882751 55883101_55883183 55893273_55893422 55915140_55915386 55915494_55915711 55916465_55916770 55917227_55917332 55917507_55917832 55917994_55918326 55918460_55918579 55918741_55918895 55919186_55919570 55919896_55920333 55920697_55921636 56061619_56061783 56061880_56062298 56062536_56062599 56062645_56062883 56063060_56063103 56063213_56063454 56239994_56240156 56247059_56247165 56247208_56247229 56327999_56328249 56328300_56328465 56328469_56329212 56329226_56329559 56329638_56329901 56329975_56329979 56330276_56330867 56330996_56331127 56331172_56331245 56331320_56332488 56332593_56332775 56332941_56333683 56333730_56334002 56334403_56335293 56335405_56335949 56336150_56336907 56337036_56337117 56337137_56337199 56378394_56378395 56378450_56378511 56413177_56413179 56413286_56413405 56413453_56413473 56413499_56413564 56414812_56414813 56414844_56414887 56414952_56414954 56415316_56415455 56415559_56415845 56415923_56415983 56416008_56416116 56416217_56416230 56416260_56416261 56416291_56416417 56439477_56439481 56439509_56439572 56454746_56454833 56455015_56455582 56455936_56456345 56456378_56457848 56457955_56458328 56458394_56459052 56460331_56460415 56460449_56460644 56460867_56460889 56460954_56463335 56463363_56464712 56465162_56465806 56466034_56466101 56466103_56466436 56466745_56467543 56467627_56468001 56468071_56468120 56471695_56471879 56471933_56471973 56471974_56472027 56472188_56472284 56472890_56473053 56473466_56473671 56488016_56488030 56488210_56488267 56488331_56488637 56488687_56488775 56488956_56489609 56490089_56490267 56490549_56491355 56492790_56492854 56493179_56493927 56494025_56494342 56733656_56733834 56733992_56734070 56734141_56734302 56734544_56734702 56734716_56734869 56734915_56735128 56735202_56735319 56735661_56735702 56735801_56735913 56735981_56736293 56736321_56736393 56736565_56736619 56736654_56736748 56736946_56737039 56737176_56737263 56737400_56737561 56737629_56737728 56737775_56737983 56738095_56738235 56738321_56738422 56742652_56742741 56742822_56743020 56743061_56743104 56743126_56743223 56743248_56743621 56743636_56744026 56744431_56744433 56744490_56744595 56744716_56744759 56744770_56744807 56744845_56745029 56832459_56832541 56832585_56832642 56832676_56832677 56832742_56832743 56832805_56832810 57775740_57775924 57780887_57780985 57781078_57781128 57781149_57781303 57845673_57845706 57850240_57850291 57861911_57862113 57862156_57862181 57862454_57862463 57862520_57862523 57862552_57862852 57862899_57862989 57863110_57863113 57864999_57865290 57865923_57865965 57866060_57866099 57866133_57866490 57868677_57868745 57868972_57869041 57872839_57872907 57873129_57873198 57875431_57875713 57875950_57876081 57876233_57876317 57876427_57876527 57876629_57876742 57876948_57877173 57877257_57877339 57877498_57877592 57877700_57877818 57877980_57878078 57878254_57878339 57878426_57878641 57878753_57878855 57878936_57879065 57879119_57879199 57879276_57879417 57879487_57879601 57879758_57879860 57879958_57880131 57880608_57880711 57880789_57880894 57881053_57881146 57881276_57881406 57881570_57881653 57881680_57882095 57882106_57882199 57888319_57888358 57933380_57933749 57934228_57934465 57934509_57934597 57934799_57934907 57935005_57935110 57935206_57935336 57935363_57935420 57935514_57936171 57936193_57936411 57936432_57936594 57936595_57936725 57936961_57937040 57937147_57937225 57937427_57937585 57937649_57937795 57937834_57938010 57938029_57938194 57938737_57938801 57992396_57992446 58034761_58034810 58113945_58114036 58201246_58201286 58203501_58203516 58203547_58203548 58203613_58203645 58209054_58209292 58209294_58209469 58211020_58211160 58212830_58213092 58213204_58213288 58213468_58213547 58213616_58214249 58214306_58214442 58214456_58215504 58216480_58216762 58264305_58264349 58275406_58275407 58275451_58275510 58275587_58275588 58275631_58275641 58304551_58304608 58306671_58306801 58330630_58330707 58330741_58330750 58339705_58339715 58339823_58339825 58339912_58339915 58340035_58340081 58360261_58360326 58366139_58366279 58381568_58381617 58382598_58382670 58383069_58383113 58383406_58383415 58383640_58383659 58383699_58383785 58384010_58384071 58384189_58384278 58384531_58384533 58384755_58384790 58384813_58384835 58385027_58385081 58385287_58385378 58385580_58385907 58387707_58388277 58388352_58388617 58425373_58425702 58425810_58426202 58426374_58426464 58426491_58426600 58426754_58426828 58426877_58426975 58427092_58427355 58427387_58427389 58427443_58427553 58427710_58427796 58427861_58428105 58428203_58428298 58428410_58428532 58428691_58429626 58429637_58429827 58431932_58432078 58432141_58432189 58432658_58432960 58433138_58433217 58433242_58433440 58433486_58434060 58434170_58434268 58434514_58434690 58434764_58434921 58435152_58435454 58435796_58435873 58435946_58436216 58436335_58436382 58436459_58436513 58442182_58443176 58443394_58443521 58443541_58443845 58443881_58444326 58444348_58444892 58446568_58447015 58447158_58447354 58447401_58447520 58452789_58452829 58452855_58452923 58452950_58452958 58452986_58452990 58472889_58473099 58473127_58473133 58473165_58473168 58473179_58473229 58477815_58478232 58478635_58479006 58479202_58479987 58480480_58480591 58480822_58481175 58481326_58481634 58483134_58483380 58483696_58483742 58487983_58488205 58491508_58491555 58491745_58492070 58492121_58492457 58492503_58492523 58492611_58492926 58493006_58493106 58493222_58493312 58493394_58493427 58494283_58494323 58494333_58494434 58494505_58494624 58494814_58495030 58495738_58495776 58495809_58495812 58495890_58495891 58495942_58495959 58496144_58496151 58496177_58496185 58496614_58496632 58496745_58496835 58497114_58497212 58497285_58497289 58497584_58497700 58498711_58498721 58498750_58498865 58499372_58499452 58499498_58499517 58499777_58499906 58500684_58500848 58500993_58501402 58501445_58501532 58501550_58501769 58501795_58501835 58502549_58502629 58508008_58508130 58508306_58508356 58508612_58508623 58508650_58508721 58509728_58509801 58523452_58523795 58529221_58529311 58530277_58531582 58531630_58531771 58531779_58532091 58532399_58532434 58532497_58532644 58574438_58574667 58574861_58574904 58575168_58575341 58575405_58575849 58575979_58576471 58576572_58576708 58578697_58579480 58579519_58579697 58579721_58580038 58580228_58580465 58581115_58581287 58581392_58581562 58581967_58582022 58583139_58583226 58583265_58583518 58587109_58587164 58590918_58590988 58591176_58591359 58817928_58817978 58818048_58818068 58818131_58818166 58819879_58819907 58819965_58819980 58820082_58820098 58820463_58820465 58820538_58820541 58849538_58849693 58857383_58857604 58858850_58858916 58865935_58865936 58866324_58866327 58866956_58866957 58867191_58867192 58867243_58867332 58867357_58867728 58867877_58868084 58887751_58887882 58890889_58891164 58891375_58891803 58892511_58892721 58892982_58893020 58906731_58906734 58906773_58906821 58906853_58906893 58906995_58907020 58907053_58907061 58907142_58907192 58907287_58907288 58909691_58909951 58912993_58913168 58913193_58913410 58913902_58914025 58914163_58914524 58927756_58927797 58927822_58927828 58929185_58929502 58941706_58941991 58942192_58942313 58942406_58943119 58943226_58943368 58943385_58943580 58943655_58943767 58943851_58944008 58944088_58944167 58944303_58945523 58952672_58952919 59019271_59019427 59019809_59019907 59019991_59020344 59020380_59020386 59020423_59020521 59020633_59020725 59020796_59020947 59021078_59021162 59021251_59021574 59021623_59021901 59022002_59022224 59022284_59023444 59023478_59023558 59023565_59023734 59023833_59024111 59024171_59024182 59024193_59024245 59024496_59024587 59024623_59024677 59024853_59025241 59230302_59230473 59230489_59231032 59233475_59233609 59233795_59233904 59234061_59234116 59234131_59234210 59234264_59234321 59234357_59234443 59234482_59234526 59234726_59234816 59234898_59235076 59237308_59237354 59237453_59237832 59237898_59238025 59238118_59238210 59238324_59238522 59238624_59238989 59377369_59377675 59377739_59378068 59378099_59378803 59379452_59379951 59379952_59380016 59380197_59380907 59381810_59382570 59382584_59383091 59384800_59384932 59384969_59385707 59409202_59409350 59414377_59415385 59415688_59415825 59415831_59415949 59416787_59416856 59416884_59417633 59423958_59424150 59424180_59424755 59425135_59425899 59426023_59426181 59426261_59426982 59426985_59427028 59428653_59428802 59429927_59430031 59432944_59433091 59479786_59480015 59480043_59480131 59480228_59480897 59481034_59481383 59481560_59482003 59482092_59482194 59482244_59482339 59482409_59482523 59482657_59482740 59482794_59483242 59483337_59483462 59483590_59483741 59483824_59483995 59484146_59484347 59484444_59484816 59484952_59485099 59485198_59485299 59485346_59485449 59485563_59485914 59485975_59486628 59486705_59486809 59486890_59486995 59487106_59487177 59487201_59487368 59487693_59488489 59488496_59488775 59489706_59489902 59502887_59502941 59597641_59597677 59597713_59597723 59597794_59597797 59597834_59597835 59597917_59597927 59633368_59633375 59633420_59633435 59633508_59633513 59633569_59633580 59633833_59633837 59633913_59633988 59634024_59634027 59634055_59634057 59634189_59634191 59634359_59634360 59634492_59634500 59650604_59650712 59650748_59650749 59650878_59650962 59651013_59651057 59651083_59651088 59661520_59662854 59662962_59663734 59668107_59668108 59668183_59668186 59668222_59668552 59669494_59669880 59671864_59671932 59671943_59672662 59672831_59672941 59683272_59683795 59684036_59684131 59684323_59684659 59685059_59685539 59685984_59686940 59687027_59687122 59687197_59687363 59687519_59687660 59687738_59687823 59687924_59688012 59688160_59688378 59688523_59688707 59688811_59689151 59689280_59689479 59689495_59689763 59689874_59689988 59690118_59690217 59690337_59690528 59691557_59691656 59691683_59691781 59691841_59691957 59692000_59692472 59692571_59692769 59693014_59693112 59693251_59693427 59693473_59694195 59694312_59694768 59699158_59699582 59712161_59712210 59712269_59712580 59712747_59712826 59713281_59713433 59715162_59715235 59715723_59715815 59715898_59716060 59716170_59716516 59716595_59716729 59716900_59717140 59717172_59717450 59717630_59717727 59717795_59717856 59717891_59718022 59718690_59718850 59734345_59734438 59734577_59734809 59737668_59737899 59742059_59742138 59742335_59742349 59742374_59742415 59742441_59742452 59742601_59742614 59742642_59742746 59742777_59742787 59742847_59742941 59742977_59743088 59743361_59743458 59743713_59743800 59743972_59744057 59744285_59744372 59744506_59744556 59744736_59744824 59745088_59745197 59745530_59745622 59745771_59745868 59745988_59746094 59746269_59746352 59746456_59746507 59746531_59746562 59746723_59746837 59747738_59747791 59747938_59747944 59748035_59748122 59748413_59748529 59748614_59748692 59748871_59749017 59749138_59749226 59749558_59750237 59750374_59751350 59751368_59752037 59752067_59753242 59753301_59753302 59753315_59753316 59753343_59753400 59753437_59753454 59753497_59753597 59753699_59753824 59753850_59753929 59753973_59753974 59753980_59754021 59754221_59754273 59754306_59754568 59754679_59754985 59755035_59755040 59755122_59755123 59756364_59756373 59756484_59756605 59756701_59756935 59756999_59757784 59758539_59758633 59760228_59760263 59760297_59760405 59760510_59760511 59806676_59806694 59806743_59806744 59806886_59806923 59815758_59815801 59832716_59833207 59835744_59835818 59837460_59837711 59837744_59838234 59838280_59838304 59838329_59838330 59838358_59838418 59838461_59838494 59838535_59838559 59838586_59838588 59838602_59838603 59838637_59838690 59840890_59841006 59841043_59841189 59841222_59841258 59841289_59841420 59841620_59841733 59841832_59841835 59841866_59841989 59850712_59850715 59851152_59851154 59851257_59851265 59851346_59851469 59861831_59861945 59862646_59862797 59863083_59863097 59863135_59863147 59863188_59863208 59863382_59863459 59863558_59863759 59864386_59864859 59865841_59866052 59907258_59907421 60000121_60000188 60002608_60002695 60002768_60002913 60002940_60003058 60003116_60003240 60003731_60003900 60004088_60004318 60028262_60028335 60028609_60028657 60048350_60048739 60049434_60049436 60049898_60050106 60050144_60050174 60050353_60050421 60050538_60050633 60050863_60050923 60051020_60051288 60052453_60052563 60052644_60052727 60052832_60052958 60053120_60053482 60053590_60053785 60053936_60054015 60054095_60054217 60054305_60054729 60054798_60055032 60055163_60055332 60055495_60055724 60055791_60055809 60055880_60056229 60056237_60056352 60056476_60056636 60056660_60057480 60057532_60057701 60064652_60064695 60064719_60064866 60064901_60064974 60064989_60065268 60065441_60065581 60065751_60065842 60065964_60066051 60066145_60066281 60066338_60066423 60066475_60066574 60066763_60066880 60066966_60067067 60067168_60067259 60067413_60067501 60068534_60068638 60068746_60068841 60069002_60069110 60069124_60069167 60069262_60069329 60074724_60074826 60074942_60075072 60075145_60075332 60265178_60265926 60266249_60266431 60266506_60266872 60462050_60462131 60462158_60462384 60462491_60462576 60462811_60462948 60462961_60463080 60676976_60677074 60677159_60677391 60677612_60677822 60678149_60678161 60678193_60678288 60678399_60678401 60678890_60678992 60679052_60679129 60679196_60679280 60679377_60679467 60679584_60680117 60680617_60680678 60680733_60680889 60681031_60681574 60682197_60682299 60682319_60682469 60704347_60704408 60705029_60705166 60705627_60705812 60705838_60705839 60707293_60707568 60708133_60708743 60713121_60713130 60713155_60713473 60716548_60716692 60718995_60719624 60721682_60721990 60723605_60723654 60751616_60751906 60752279_60752634 60758448_60758536 60780592_60780909 60781430_60781554 60781943_60782229 60782487_60782545 60783339_60783563 60783888_60784322 60785276_60787237 60788591_60788658 60789067_60789136 60789430_60789532 60789564_60789645 60790401_60790410 60790435_60790468 60790506_60790507 60790586_60790590 60790617_60790649 60790803_60790907 60790936_60791013 60862583_60862644 60959809_60959919 60960037_60960148 60962860_60963002 60964108_60964109 60964258_60964260 60964833_60964838 60965083_60965086 60965144_60965197 60965306_60965310 60965387_60965403 60966198_60966199 60966348_60966369 60968644_60968648 60969527_60969541 60971672_60971789 60971814_60971818 60976986_60977049 60977132_60977198 60978294_60978295 60978334_60978409 61000258_61000275 61000858_61000862 61001547_61001548 61001805_61001882 61004335_61004342 61015719_61015768 61028011_61028185 61034242_61034349 61034380_61034418 61034729_61034799 61036148_61036246 61040976_61041014 61041325_61041395 61042747_61042845 61045710_61045849 61046745_61046790 61049496_61049571 61049731_61049783 61049859_61050308 61050332_61050823 61051047_61051183 61051249_61051395 61051533_61051758 61051836_61051932 61051995_61052073 61052108_61052307 61052407_61052851 61052868_61052928 61053037_61053218 61053239_61053362 61053575_61053878 61053904_61054228 61054401_61054667 61055036_61055168 61055235_61055308 61055396_61055529 61071349_61071790 61080748_61080752 61080971_61080996 61081061_61081063 61081119_61081121 61081355_61081362 61081407_61081456 61082411_61082424 61082454_61082467 61082547_61082557 61084719_61084721 61084901_61084903 61085071_61085074 61085350_61085369 61085458_61085460 61088471_61088511 61088719_61088743 61088873_61088874 61088937_61088942 61089309_61089311 61089339_61089341 61089436_61089437 61104964_61105020 61107167_61107179 61107271_61107284 61107390_61107426 61107522_61107523 61107800_61107809 61107956_61107960 61111315_61111418 61111599_61111673 61112065_61112165 61112940_61113254 61113745_61113892 61113926_61113928 61113968_61113973 61113999_61114003 61114028_61114078 61114169_61114177 61114204_61114205 61114244_61114245 61114988_61114989 61115088_61115090 61115494_61115501 61115677_61115681 61115739_61115742 61116071_61116075 61116159_61116164 61116315_61116344 61116594_61116596 61117072_61117093 61117226_61117228 61117552_61117556 61117882_61117901 61117948_61117951 61118300_61118312 61118475_61118484 61122555_61122617 61122644_61122801 61122828_61122831 61122948_61123002 61123037_61123042 61137931_61138032 61138203_61138277 61138669_61138769 61139522_61139933 61140536_61140602 61140637_61140642 61187580_61187876 61187901_61188769 61188826_61189318 61189362_61189928 61189945_61190078 61190116_61191216 61191342_61191430 61191467_61191640 61191713_61191926 61191933_61191990 61192212_61192441 61207581_61207683 61207708_61207710 61207757_61207761 61214962_61215017 61215145_61215165 61215218_61215220 61237418_61237531 61238833_61238946 61239543_61239719 61240125_61240225 61240287_61240290 61240339_61240342 61243894_61243962 61249789_61249826 61250005_61250084 61274538_61274788 61326689_61327023 61327042_61327295 61327507_61327747 61327764_61327981 61328184_61328228 61328498_61328601 61328883_61329052 61329198_61329536 61329845_61329924 61330065_61330231 61330301_61330423 61330549_61330824 61330982_61331278 61331389_61331947 61332246_61332806 61332948_61333134 61333138_61333268 61333642_61333725 61333900_61334006 61334199_61334324 61335234_61335334 61335388_61335658 61336071_61336135 61336222_61336407 61336519_61336550 61336628_61336757 61336977_61337006 61337109_61337536 61337847_61337894 61337906_61338032 61338197_61338844 61338904_61339151 61339248_61339314 61405962_61407665 61417538_61418110 61433754_61433812 61433900_61433901 61451600_61451601 61451626_61451824 61451874_61451957 61451985_61451989 61452054_61452090 61452127_61452133 61452248_61452300 61452513_61452593 61452644_61452884 61452910_61452924 61506985_61506988 61507022_61507024 61507106_61507197 61507323_61507368 61507440_61507570 61507632_61507633 61676485_61676551 61676598_61676602 61676662_61676663 61688460_61688633 61689333_61689438 61702617_61702703 61704897_61704993 61705028_61705070 61705293_61705408 61705433_61705471 61705499_61705568 61706292_61706305 61706522_61706579 61706624_61706630 61718065_61718068 61718157_61718169 61718333_61718336 61718396_61718418 61718522_61718543 61718620_61718699 61719349_61719404 61719708_61719756 61724591_61724596 61724784_61724797 61724880_61724944 61725192_61725342 61725379_61725450 61725483_61725738 61726793_61727249 61727280_61727396 61728840_61728929 61728959_61729010 61729042_61729111 61729255_61729319 61729352_61729443 61733837_61733886 61735102_61735309 61735365_61735400 61735691_61735809 61737246_61737248 61737319_61737320 61737406_61737767 61737874_61737924 61738271_61738339 61758333_61758767 61761619_61761654 61761780_61761952 61762023_61762113 61762843_61762855 61763175_61763287 61763665_61763791 61763825_61764674 61764756_61765129 61765164_61765406 61765437_61765517 61765543_61766259 61766285_61766390 61766434_61766489 61766520_61766522 61766549_61766553 61766605_61766948 61767003_61767349 61767377_61767938 61767954_61768216 61768295_61768317 61768352_61768358 61768386_61768457 61768590_61768797 61768844_61768859 61768891_61769626 61769655_61769693 61769834_61769961 61770025_61770100 61770104_61770454 61770610_61770692 61770818_61770912 61771017_61771098 61771159_61771197 61771363_61771423 61772000_61772102 61772111_61772120 61772147_61772200 61772286_61772305 61772321_61772379 61772448_61772534 61772579_61772684 61772747_61772861 61772938_61773048 61773061_61773131 61773270_61773396 61773407_61773710 61773825_61774103 61774618_61774820 61775009_61775048 61775120_61775230 61775239_61775422 61778359_61778675 61780258_61780289 61780473_61780475 61780869_61780878 61780933_61782291 61782379_61782500 61782525_61783222 61783258_61783528 61783629_61783861 61783911_61783926 61785853_61785894 61785947_61785979 61786058_61786093 61786122_61786146 61786240_61786272 61786335_61786371 61786422_61786433 61786569_61786589 61786630_61786649 61786679_61786708 61786778_61786789 61786829_61786835 61786925_61786994 61787024_61787051 61787192_61787200 61787412_61787417 61787623_61787624 61789602_61789788 61789814_61789866 61789914_61789919 61789934_61789986 61796494_61796707 61796733_61796771 61796772_61796777 61796807_61796861 61798197_61798227 61811372_61811376 61811422_61811425 61811458_61811539 61811694_61811702 61815130_61815223 61815308_61815310 61816256_61816380 61816406_61818078 61818995_61819011 61819043_61819163 61819191_61819390 61819429_61819559 61819594_61819668 61819693_61819694 61819703_61819705 61819740_61819877 61819902_61819925 61819958_61820085 61820175_61820180 61820205_61820255 61820270_61820319 61820352_61820368 61820398_61820491 61820527_61820769 61820908_61820966 61820991_61821140 61821175_61821204 61821262_61821268 61821297_61821305 61821337_61821338 61821390_61821392 61821462_61821497 61821524_61821543 61822953_61824487 61824509_61825028 61825708_61826827 61827381_61827712 61827746_61827802 61829222_61829914 61829941_61830044 61830064_61831136 61831557_61831889 61832048_61832081 61832114_61832286 61832305_61832998 61832999_61834030 61834729_61834780 61838519_61838611 61844878_61844921 61845570_61845635 61845972_61846045 61848208_61848293 61850110_61850112 61850148_61850191 61851225_61851232 61851265_61851266 61851294_61851296 61851363_61851364 61851411_61851416 61851571_61851580 61851760_61851777 61851952_61851958 61852000_61852070 61852109_61852111 61852274_61852280 61852414_61852434 61852650_61852654 61852718_61852732 61852788_61852792 61852836_61852866 61852896_61852913 61854808_61854811 61854858_61854859 61854919_61854921 61854946_61855026 61855060_61855215 61924598_61924745 61979978_61980064 61980214_61980367 62077641_62077726 62077848_62078133 62078299_62078381 62078414_62078816 62079018_62079114 62079275_62079386 62079480_62079603 62079816_62079918 62079951_62080076 62080109_62080234 62080267_62080376 62080457_62080820 62081039_62081268 62081457_62081820 62104312_62104572 62203491_62203555 62203647_62203650 62211808_62211818 62211851_62212027 62212903_62213034 62244031_62244040 62244073_62244177 62251514_62251550 62251576_62251579 62255627_62255971 62256151_62256251 62256587_62256676 62256785_62256865 62256943_62257439 62257450_62257758 62257885_62257982 62258065_62258380 62258476_62258572 62258665_62259079 62259178_62259281 62259348_62259404 62259431_62259668 62259751_62259887 62260022_62260581 62260601_62260688 62261809_62262125 62262133_62262277 62262308_62262540 62262951_62263034 62263208_62263310 62263800_62264029 62264308_62264403 62264428_62264435 62265217_62265477 62265562_62266598 62266823_62267062 62267285_62267365 62267423_62267457 62267471_62267475 62267637_62267761 62267845_62267961 62268421_62268524 62268535_62268566 62268671_62268788 62268834_62268949 62269484_62269892 62270007_62270690 62270716_62270717 62270746_62270750 62281312_62281357 62288560_62289207 62289248_62289270 62290808_62291650 62291689_62292036 62292065_62292243 62292261_62292354 62292381_62292649 62292654_62292677 62292705_62292836 62294149_62294644 62299068_62299113 62299276_62299398 62299472_62299601 62299694_62299817 62299870_62299919 62299973_62300350 62300439_62300611 62300824_62300891 62300976_62301238 62301265_62301805 62301816_62302071 62302143_62302371 62302445_62302576 62302798_62303055 62303230_62303378 62303684_62304107 62304126_62304873 62304905_62305248 62305660_62305731 62309003_62309010 62309291_62309749 62309776_62309991 62310270_62311067 62311201_62311831 62312071_62312471 62312509_62312590 62324082_62324148 62357041_62357087 62357271_62357301 62668426_62668432 62669765_62669793 62669966_62669996 62670591_62670596 62670627_62670635 62686053_62686055 62686733_62686824 62686981_62687170 62687223_62687516 62687660_62687792 62687897_62687983 62688109_62688321 62688522_62688664 62688771_62689157 62689320_62689529 62689595_62689697 62689791_62689872 62689985_62690187 62690258_62690290 62690307_62690460 62690614_62690731 62691178_62691317 62710041_62710219 62710243_62710583 62710708_62710837 62710940_62710946 62711007_62711127 62711321_62711475 62711550_62711582 62711688_62711789 62711992_62712086 62712230_62712466 62712575_62712965 62862245_62862349 62862378_62862987 62901024_62901099 62902033_62902607 62902692_62902991 62903092_62903348 62903492_62904014 62904018_62904129 62907380_62907509 62907540_62907574 62907826_62907880 62910025_62910289 62910350_62910930 62911222_62911424 62911600_62911917 62912158_62912291 62912367_62912604 62912630_62912769 62912788_62913085 62913408_62914574 62914609_62914642 62914977_62915173 62915348_62915430 62915895_62916168 62916233_62917648 62917880_62917938 62917995_62918291 62918518_62918520 62918671_62918738 62918783_62918896 62919246_62919251 62919279_62919457 62919508_62919615 62919636_62919993 62920029_62920686 62925316_62926249 62926338_62926355 62927093_62927332 62927376_62927544 62927677_62927968 62928080_62928186 62928366_62928482 62928675_62928793 62928814_62929987 62930012_62930674 62930698_62930699 62930726_62931027 62931052_62931158 62931185_62931188 62931301_62932381 62934014_62934111 62934158_62934212 62934277_62934432 62934495_62934717 62934749_62934911 62944481_62944484 62944514_62944571 62945778_62945851 62945876_62946111 62946140_62946272 62946297_62946331 62946440_62946931 62947950_62948003 62956086_62956480 62956659_62956907 62956969_62957031 62957046_62957198 62957293_62957358 62957404_62957514 62957902_62958090 62958134_62958229 62978510_62978601 62978846_62978897 62978921_62978987 62979572_62979639 62980062_62980128 62980252_62980770 62980839_62981044 62981367_62982880 63008507_63008776 63008901_63009245 63010339_63010391 63010436_63010437 63010582_63010664 63011197_63011515 63012274_63012799 63023564_63023788 63024907_63025160 63025481_63026087 63026265_63026317 63026590_63027049 63027166_63028522 63028680_63029808 63181429_63181963 63182104_63182183 63182278_63183209 63189003_63189098 63248349_63248535 63262593_63262660 63263784_63263982 63264080_63264374 63272752_63272862 63291306_63291881 63293378_63293838 63293864_63293912 63316574_63316590 63316616_63316641 63316668_63316802 63317538_63317540 63317607_63318268 63318391_63318571 63318580_63318648 63367255_63367597 63367710_63367856 63367941_63368063 63368129_63368215 63368310_63368466 63368569_63368680 63368812_63369021 63369067_63369115 63369196_63369288 63369330_63369559 63369652_63369780 63369864_63370412 63370471_63370582 63370659_63370834 63370985_63371473 63371607_63372075 63387142_63387718 63387755_63387817 63387934_63387989 63388024_63388193 63388695_63389735 63390280_63390514 63390549_63390920 63390936_63391110 63391188_63391390 63391700_63392403 63392468_63392596 63392638_63392761 63392772_63392972 63393057_63393321 63393350_63393424 63393445_63393550 63393698_63393979 63398831_63398833 63398865_63398866 63398880_63398968 63421656_63421694 63421727_63421728 63421776_63421779 63428352_63428444 63428491_63429046 63469477_63469497 63469525_63469597 63508440_63508501 63511980_63512043 63518047_63518197 63518962_63519032 63519827_63520248 63520501_63520666 63524280_63524507 63539357_63539557 63539571_63539584 63540321_63540439 63540710_63541121 63624914_63625006 63625015_63625420 63625585_63625730 63625904_63626111 63626308_63626403 63626445_63627120 63628140_63628367 63628398_63628452 63631453_63631985 63645903_63646149 63668814_63668903 63683270_63683413 63683470_63683567 63683702_63683845 63683926_63683929 63683991_63684007 63684076_63684222 63684297_63684412 63684499_63684686 63684767_63684841 63685639_63685716 63685846_63686095 63686552_63686694 63686788_63687066 63687300_63687398 63687531_63687653 63687831_63687865 63687888_63687987 63688276_63688417 63688427_63688506 63688739_63688742 63688758_63688793 63688831_63688847 63689179_63689457 63689609_63691893 63691958_63692096 63692207_63692289 63692359_63692372 63692435_63692601 63692690_63692705 63695493_63695804 63695846_63695884 63695927_63695929 63695956_63695962 63696102_63696104 63697118_63697149 63697191_63697789 63697864_63698654 63698680_63698682 63698713_63699403 63703099_63703105 63703281_63703283 63703323_63703329 63703382_63703431 63703474_63703476 63703505_63703507 63703587_63703590 63707881_63708524 63708565_63708566 63708664_63708714 63709150_63709242 63709740_63711470 63711482_63711628 63715637_63715768 63716137_63716233 63716538_63716582 63718975_63719376 63719385_63719462 63719650_63719752 63719923_63720250 63724297_63724424 63724453_63724495 63724957_63725601 63736676_63736887 63743128_63743192 63743256_63743316 63743360_63743507 63743539_63743540 63771901_63771954 63808574_63808600 63809003_63809035 63827694_63827973 63827998_63828324 63828379_63828462 63828567_63828743 63828859_63828905 63829025_63829106 63829247_63829569 63829865_63830010 63830139_63830400 63830698_63831739 63831996_63832309 63832328_63832574 63832579_63833193 63834157_63834240 63857148_63857188 63868681_63868759 63872907_63872910 63872992_63873035 63894916_63894995 63895150_63895271 63896523_63896916 63896936_63897081 63898726_63899303 63899670_63899820 63899940_63900050 63900191_63900637 63900933_63901056 63901360_63901666 63901707_63903144 63910249_63910300 63912100_63912128 63912156_63912236 63913455_63913525 63913981_63914022 63939223_63939378 63940225_63940226 63940274_63940422 63940533_63940631 63940746_63940834 63940839_63941440 64036513_64036641 64036725_64037348 64037924_64038680 64039090_64039316 64039543_64039740 64040735_64041036 64046240_64046321 64281411_64281905 64282151_64282266 64282289_64282858 64283078_64283449 64284129_64284351 64284356_64284466 64289837_64290350 64290532_64290693 64290761_64290861 64290965_64291185 64291338_64291480 64291579_64291669 64291797_64291921 64292073_64292198 64292275_64292581 64292771_64292801 64292848_64293110 64293114_64293280 64293662_64294103 64294105_64294171 64296816_64297199 64297252_64297757 64298290_64299215 64299282_64299357 64299376_64301147 64301167_64301751 64302448_64303105 64303166_64304156 64309548_64310091 64310351_64310620 64310862_64310988 64311146_64311361 64311382_64311425 64311509_64311550 64311575_64311605 64311694_64311839 64311933_64312067 64312178_64312300 64312375_64312727 64312870_64312935 64312963_64312967 64313504_64313762 64313857_64313955 64314122_64314310 64314448_64314496 64314683_64314817 64314895_64314946 64314983_64315145 64315277_64315342 64315365_64315469 64315830_64315905 64315999_64316114 64316261_64316440 64316559_64317192 64317194_64317318 64326489_64326540 64326593_64326799 64326823_64327041 64327264_64327491 64341536_64341598 64341749_64341771 64359442_64359494 64362873_64362968 64363643_64363702 64363711_64363796 64363933_64364016 64364128_64364927 64364951_64365114 64365186_64365408 64365486_64365849 64365859_64366135 64366254_64366458 64367301_64367437 64367481_64367595 64367920_64368218 64368375_64368591 64368650_64368835 64368937_64369211 64370535_64370591 64376796_64376852 64386395_64386485 64394799_64394869 64394929_64394980 64395062_64395067 64395092_64395097 64395135_64395147 64395417_64395493 64395693_64395919 64406064_64406139 64406261_64406710 64406748_64406844 64407077_64407312 64407647_64408392 64410157_64410619 64410847_64411495 64411632_64412045 64412288_64412351 64412581_64412913 64414611_64414708 64414743_64414772 64414841_64414846 64414884_64414899 64414943_64414979 64415005_64415006 64415050_64415055 64421771_64422663 64433479_64433535 64442720_64443205 64443234_64443235 64448872_64448874 64449039_64449075 64449213_64449223 64449555_64449560 64449818_64449819 64449862_64449864 64457911_64457955 64467620_64467643 64467683_64467744 64487609_64487792 64487860_64488195 64488591_64488633 64488729_64489276 64489315_64489933 64490022_64490117 64490143_64490423 64490507_64490633 64490705_64490786 64490864_64490984 64491036_64491123 64491207_64491728 64491821_64491906 64492105_64492330 64492345_64492431 64492453_64492607 64492701_64492853 64493230_64493236 64493261_64493513 64493597_64493701 64493862_64493939 64494060_64494123 64494148_64494152 64494240_64494418 64494478_64494570 64494590_64494774 64494853_64495026 64495107_64495299 64495324_64495445 64495576_64495680 64495693_64495888 64495956_64496024 64496039_64496313 64497140_64497548 64497554_64497619 64507467_64507515 64584983_64585223 64585373_64585690 64586087_64587034 64587321_64587398 64592435_64592767 64592796_64592898 64592903_64593011 64593232_64593511 64593559_64593683 64593737_64593826 64593846_64594404 64594421_64594494 64594523_64594827 64594874_64595138 64595189_64595327 64595334_64595405 64595431_64595659 64595701_64595815 64595854_64596130 64596134_64596516 64597524_64597734 64620252_64620399 64620451_64621507 64627518_64627639 64628876_64629302 64629546_64629660 64630779_64631099 64633063_64634114 64634135_64634411 64634493_64634591 64634616_64634717 64634786_64634807 64635983_64636287 64636310_64636537 64637635_64638337 64638362_64638791 64638805_64638963 64639632_64640178 64640203_64640223 64640251_64640388 64819955_64820095 64820097_64820199 64820266_64820344 64822946_64823096 64823130_64823235 64823321_64824344 64824395_64824918 64824927_64825540 64825557_64829991 64830551_64830772 64830796_64830925 64831026_64831182 64834737_64834783 64834888_64835283 64835325_64835434 64835552_64835642 64835679_64835748 64835809_64836129 64836147_64836431 64836453_64836640 64837335_64837425 64837555_64837627 64837773_64837973 64838340_64838412 64838428_64839079 64839859_64840128 64840228_64840331 64840429_64840507 64848746_64848795 64860416_64860599 64860603_64860800 64860917_64861229 64862181_64862208 64862253_64862499 64862523_64862982 64863236_64864148 64864165_64864435 64865626_64866465 64869810_64869876 64872775_64873594 64873602_64874179 64874210_64874381 64874431_64874738 64875968_64876175 64876219_64876646 64885316_64885322 64885353_64885374 64885481_64885504 64923192_64923246 64924332_64924450 64924491_64924526 64924730_64924805 64924832_64924838 64924882_64924920 64938203_64938427 64938571_64938662 64938881_64938962 64939082_64939196 64939265_64939357 64939407_64939556 64939704_64939805 64939910_64940086 64940230_64940265 64941156_64941201 64941585_64941843 64941887_64941893 64942018_64942483 64942637_64942698 64943550_64943551 64943576_64944471 64945552_64945597 64945777_64945880 64946028_64946292 64946924_64947096 64947141_64947368 64947488_64947631 65001629_65001911 65002930_65003050 65003721_65003785 65003945_65003993 65005078_65006660 65015085_65016137 65020734_65020796 65020821_65020842 65020960_65021022 65021069_65021119 65021240_65021326 65021615_65021618 65021657_65021765 65052587_65052589 65052616_65052668 65052717_65052804 65052833_65052927 65053001_65053002 65053027_65053082 65053227_65053287 65053315_65053391 65053418_65053433 65053474_65053483 65053515_65053569 65054745_65055287 65055308_65055574 65087389_65087865 65087966_65088723 65089290_65089949 65090019_65090162 65091161_65092081 65092094_65092141 65092633_65092910 65092935_65093030 65093040_65093218 65093223_65093581 65094544_65094676 65094693_65094904 65105901_65105978 65168833_65169053 65169091_65169169 65201521_65201588 65216825_65216875 65216961_65216963 65216992_65217081 65217130_65217479 65217565_65217635 65217864_65217887 65218811_65218920 65219049_65219098 65219114_65219188 65219433_65219517 65219669_65219763 65219918_65220231 65223209_65223626 65264771_65264860 65264915_65264958 65269125_65269274 65285978_65286220 65287832_65288629 65289679_65290094 65290765_65290886 65290938_65291034 65291144_65291468 65291904_65291967 65292065_65292292 65292412_65292632 65292635_65292694 65294662_65295226 65296901_65297122 65297146_65297393 65297429_65297528 65316053_65316958 65343233_65343289 65343314_65343666 65348086_65348258 65348679_65348939 65348941_65349092 65349966_65350568 65355582_65356911 65356930_65356971 65356986_65359160 65359854_65359976 65360213_65360461 65360573_65360663 65360956_65361211 65361424_65361623 65362179_65362306 65362391_65362452 65362490_65362789 65362821_65364376 65364380_65364495 65364593_65365804 65365867_65366006 65366321_65366862 65366964_65367164 65367512_65367675 65384167_65384186 65384293_65384294 65384359_65384368 65384675_65384677 65384825_65384827 65384962_65384964 65385349_65385350 65385524_65385533 65385558_65385565 65385607_65385608 65389122_65389163 65399464_65399687 65434357_65434425 65461985_65461996 65462047_65462085 65462110_65462330 65462741_65462752 65462778_65462943 65463342_65463343 65463374_65463375 65463442_65463565 65463587_65463696 65463794_65463923 65463977_65463983 65464015_65464027 65464058_65464064 65464421_65464902 65465280_65465398 65465626_65465738 65465975_65466013 65466097_65466099 65466354_65466500 65466742_65466854 65467136_65467271 65467394_65467638 65467758_65468000 65468080_65469916 65469948_65470891 65471707_65471780 65471805_65471896 65472114_65472430 65475115_65475596 65475626_65475718 65475851_65476080 65482267_65483343 65483610_65484357 65487169_65487436 65491363_65491601 65491603_65493011 65493034_65493723 65493728_65493883 65493945_65494278 65495759_65496146 65496251_65496325 65498342_65501337 65501410_65502028 65503863_65504075 65504112_65504180 65504293_65504345 65504360_65504453 65504472_65504648 65504756_65504759 65505182_65505186 65505211_65505404 65506075_65506310 65506326_65507324 65508338_65509710 65509898_65509948 65509975_65510050 65530569_65530570 65530597_65530820 65547508_65547555 65547607_65547608 65570186_65570383 65620617_65621321 65621371_65621801 65621830_65621871 65621991_65621996 65622060_65622110 65622150_65622151 65622189_65622194 65622231_65622233 65622263_65622266 65622315_65622376 65622410_65622508 65622683_65622686 65622711_65622713 65622738_65622740 65622767_65622814 65622964_65623067 65623128_65623244 65623593_65623661 65623742_65623846 65623975_65624075 65624204_65624287 65624662_65624747 65624997_65625053 65625121_65625197 65625272_65625530 65625605_65625699 65625855_65625980 65626082_65626113 65626138_65626185 65626304_65626419 65626420_65626520 65626590_65626616 65626740_65626837 65626884_65627013 65627112_65627278 65627507_65628081 65628087_65628151 65628231_65628272 65628526_65628873 65628934_65629226 65635802_65635900 65690284_65690337 65726699_65726785 65726812_65727122 65736343_65736530 65737108_65737879 65737910_65737943 65737967_65738586 65738636_65738887 65739377_65739452 65777535_65777726 65777813_65777961 65778072_65778159 65778372_65778564 65778599_65778786 65778981_65779066 65779071_65779140 65780127_65780132 65780349_65780352 65781858_65782222 65782996_65783062 65784462_65784649 65784716_65785480 65785779_65786129 65791859_65792169 65792215_65792263 65792268_65792355 65844070_65844522 65844753_65844939 65845416_65845589 65847494_65847539 65848152_65848334 65848336_65848491 65848669_65849196 65849615_65849629 65849740_65850044 65850833_65850948 65857230_65858441 65858483_65858486 65858531_65858558 65860270_65860494 65860528_65860595 65860693_65860747 65860773_65860807 65860919_65860982 65861043_65861090 65861115_65861149 65861224_65861294 65861329_65861493 65862434_65862516 65863395_65863601 65864283_65864700 65864741_65864863 65865192_65865202 65865256_65865607 65866295_65866469 65867332_65867564 65872859_65875134 65875170_65876317 65883461_65883462 65883590_65884449 65884603_65884604 65884675_65884677 65884711_65884716 65884762_65884851 65884965_65885057 65885096_65885131 65885158_65885234 65885272_65885277 65885300_65885302 65885332_65885392 65885442_65885446 65885518_65885580 65885613_65885748 65885786_65885797 65887043_65887290 65887306_65888417 65888446_65888479 65888480_65889068 65889493_65889866 65889881_65890503 65892253_65892498 65895946_65896009 65903133_65903249 65903285_65907031 65907054_65911936 65911988_65912208 65912251_65912554 65912590_65914694 65914829_65915538 65915566_65915749 65915773_65915856 65916256_65916300 65926414_65926935 65978416_65978454 65978537_65978545 66062889_66064122 66064127_66064379 66064673_66064936 66065000_66065090 66065233_66065423 66065458_66065751 66065819_66065950 66066827_66067213 66067507_66067616 66068108_66068315 66068464_66068602 66068892_66068978 66069109_66069183 66069342_66069466 66069468_66069661 66069662_66069719 66070283_66070378 66095179_66095183 66095209_66095221 66095249_66095274 66121559_66121583 66121608_66121637 66121669_66121678 66121685_66121691 66122018_66122056 66122105_66122107 66137541_66137619 66158374_66158424 66170245_66170302 66170355_66170438 66183326_66183432 66183617_66184262 66184339_66184463 66184561_66184827 66185088_66185339 66185403_66185494 66185641_66185854 66185889_66186132 66186206_66186314 66187216_66187600 66187897_66187985 66188459_66188665 66188822_66188943 66189237_66189384 66189480_66189564 66189723_66190494 66190594_66191283 66196471_66196739 66196754_66196861 66203852_66203944 66207582_66207675 66207945_66208032 66208322_66208428 66208559_66208636 66208793_66210122 66210150_66210452 66210584_66210596 66210652_66210732 66211033_66211188 66211228_66211242 66211284_66211352 66211377_66211439 66211478_66211553 66211721_66211723 66211752_66211802 66211836_66211916 66211958_66211965 66211970_66211972 66212000_66212004 66212029_66212133 66212174_66212217 66212270_66212428 66212465_66212480 66212505_66212567 66212610_66212713 66212739_66212766 66212881_66212890 66212950_66213024 66213090_66213396 66215291_66215567 66215571_66215661 66215686_66218513 66218878_66219002 66219031_66219124 66235633_66235698 66235752_66235846 66235880_66235940 66235977_66235978 66236009_66236102 66236201_66236244 66236406_66236534 66240391_66241979 66242229_66242485 66242549_66242644 66242768_66242993 66243028_66243263 66243325_66243465 66244374_66244716 66245007_66245110 66245601_66245772 66245947_66246070 66246355_66246458 66246587_66246664 66246812_66247071 66247141_66247501 66247572_66247688 66247705_66247706 66247824_66248011 66248334_66248598 66248697_66248777 66248852_66248953 66249019_66249108 66249177_66249281 66249356_66249553 66249667_66249772 66249835_66249927 66249945_66249986 66250198_66250297 66250523_66250807 66253772_66253825 66267621_66268013 66268034_66268211 66269035_66269117 66269738_66269856 66277555_66277597 66277622_66277625 66279478_66279547 66279626_66279627 66279763_66279769 66279831_66279832 66279859_66279860 66279891_66279916 66279986_66279990 66280120_66280122 66280227_66280231 66280258_66280275 66282855_66282859 66282915_66283044 66283724_66284041 66284141_66284260 66284281_66284838 66284971_66285090 66285152_66285835 66285845_66286265 66288037_66288381 66288425_66288860 66289279_66289974 66290022_66290211 66290236_66290275 66290326_66290446 66290563_66290672 66291143_66291260 66291700_66291820 66291920_66292012 66292072_66292150 66292240_66292343 66292451_66292551 66292857_66293120 66293602_66293714 66293775_66293948 66294030_66294141 66300001_66300706 66300734_66300898 66300934_66301019 66302005_66302146 66302585_66302588 66302616_66302860 66302939_66302946 66302979_66303101 66303126_66303185 66303211_66303217 66303707_66304526 66304570_66305041 66305067_66305443 66307894_66307990 66308023_66308080 66308087_66308942 66312024_66312164 66312192_66312374 66313291_66313305 66313393_66313458 66314354_66314373 66314418_66314469 66314507_66314532 66314721_66314781 66315229_66315245 66315412_66315413 66315724_66315729 66315942_66315943 66316281_66316283 66316658_66316664 66316739_66316784 66317177_66317184 66318405_66318406 66318738_66318743 66318956_66318957 66319159_66319160 66319197_66319219 66324672_66325040 66329102_66329104 66329136_66329187 66329307_66329308 66329807_66329846 66329959_66330029 66330098_66330099 66330148_66330152 66330213_66330226 66330264_66330364 66330414_66330484 66330512_66330696 66330801_66330802 66330923_66330989 66334816_66334886 66335127_66335231 66338437_66338481 66338540_66338772 66338794_66338905 66339124_66339211 66341241_66341276 66341625_66341629 66341833_66341843 66341921_66341922 66341979_66341981 66342162_66342203 66342799_66342810 66342987_66342997 66343487_66343506 66343536_66343546 66344018_66344024 66344154_66344159 66344408_66344414 66344734_66344739 66344906_66344907 66345173_66345193 66345282_66345295 66345442_66345444 66345583_66345590 66345698_66345701 66345858_66345862 66345902_66345905 66345987_66345988 66346128_66346137 66346279_66346287 66346370_66346376 66346679_66346680 66346961_66346964 66347089_66347092 66347176_66347188 66347376_66347379 66347633_66347635 66351144_66351171 66351266_66351273 66351481_66351483 66351554_66351558 66354884_66355443 66357882_66358246 66358869_66359152 66359178_66359193 66359333_66359337 66359389_66359392 66361833_66361888 66373102_66373169 66373287_66373299 66385144_66385148 66385174_66385182 66385209_66385480 66389100_66389152 66389191_66389276 66389306_66389307 66389763_66389775 66389803_66389856 66389905_66389943 66392725_66392790 66393392_66393439 66395651_66395723 66396424_66396711 66396819_66398165 66402266_66402335 66403315_66403390 66405964_66405974 66406005_66406084 66406109_66406331 66408693_66409978 66410430_66410507 66410630_66410689 66410718_66410721 66410746_66410767 66410795_66412141 66412637_66413417 66413427_66413501 66413734_66413802 66413848_66414214 66414225_66414270 66414282_66414324 66414466_66414717 66414834_66414927 66414938_66414996 66415257_66415539 66415667_66415801 66415885_66415956 66415990_66416128 66416251_66416337 66416391_66416526 66416558_66416648 66416769_66416829 66416830_66416831 66416877_66416913 66417010_66417017 66417086_66417164 66417217_66417222 66417832_66418001 66423148_66423149 66423208_66423248 66426877_66427029 66427056_66427058 66427105_66427195 66427260_66427416 66427613_66427665 66427790_66428828 66428831_66430111 66431339_66431341 66431373_66431374 66434408_66434460 66434500_66434504 66442212_66442558 66443104_66444016 66444115_66444350 66444592_66444618 66444643_66444644 66444671_66444757 66444851_66444929 66444958_66444977 66445004_66445037 66445068_66445069 66445076_66445244 66445276_66445285 66448375_66448417 66450025_66450029 66450057_66450145 66540039_66540102 66607844_66607946 66608044_66608165 66631122_66631529 66631751_66632107 66635703_66635826 66635850_66635978 66635985_66636480 66636498_66637241 66637648_66637725 66637816_66637830 66638452_66638509 66638561_66638801 66638827_66638856 66638928_66639522 66642026_66642209 66642488_66642649 66643254_66643396 66643547_66643697 66643765_66643941 66644020_66644154 66645295_66645896 66645912_66646103 66828601_66828742 66838217_66838244 66838403_66838405 66838506_66838636 66838682_66838683 66838786_66838793 66866056_66866178 66866229_66866312 66871938_66872735 66872757_66872844 66872884_66872885 66872910_66873748 66875284_66875444 66876416_66876520 66876674_66876781 66876930_66877011 66877294_66877407 66877513_66877714 66877805_66877858 66877877_66877981 66878197_66878641 66878761_66878940 66880489_66881248 66881274_66881386 66881446_66881739 66881846_66882277 66882306_66882642 66894729_66894892 66942571_66942699 66942812_66943422 66943489_66943491 66943522_66943546 66943760_66943913 66943940_66943947 66944120_66944255 66944462_66944530 66944743_66944805 66945083_66945930 66955916_66956143 66956376_66957582 66957612_66957613 66957713_66957764 66957827_66957829 66959413_66959917 66959982_66960512 66960679_66960757 66961044_66961389 66961631_66962721 66962871_66963295 66963296_66963404 66966246_66966247 66966287_66966330 66966407_66966651 66966695_66967246 66967288_66967402 66967576_66967704 66967729_66968011 66968077_66968429 66975384_66975486 66976752_66977763 66979857_66979934 66980009_66980042 66980063_66980313 66980820_66981990 66982000_66982105 66982126_66982236 66982252_66982325 66982470_66982742 66982936_66983015 66983082_66983116 66984309_66984439 66984541_66984627 66984659_66984758 66984805_66985212 66985266_66985620 66985681_66985772 66985855_66985857 66985890_66985954 67106423_67106793 67106805_67106865 67107022_67107119 67107250_67107352 67107642_67107743 67107892_67108084 67108576_67108692 67108989_67109141 67109993_67110117 67110181_67110449 67110466_67110538 67110573_67110679 67110693_67110770 67110900_67111008 67111072_67111288 67111554_67112334 67112446_67112862 67113184_67113369 67115911_67116282 67116684_67116725 67116771_67117016 67117057_67117412 67117450_67117760 67117761_67118085 67118225_67118234 67118383_67118384 67118475_67118484 67118715_67118720 67118770_67118776 67149544_67149547 67149572_67150040 67150042_67150129 67150163_67150359 67157432_67157562 67157602_67157924 67160519_67160889 67160945_67161266 67161305_67161386 67161448_67161619 67161692_67161813 67161881_67162033 67162103_67162509 67162525_67162619 67162722_67162836 67163147_67163179 67163253_67163380 67163397_67163407 67163685_67163719 67164065_67164293 67164678_67164757 67164883_67165032 67165046_67165083 67165106_67165189 67165294_67165380 67165455_67165536 67165725_67166131 67166364_67168039 67168448_67168708 67170027_67170141 67170232_67170274 67170389_67171486 67171517_67173023 67173099_67173105 67173712_67175033 67175035_67175749 67177197_67178089 67178127_67178965 67178989_67180368 67180523_67181265 67181313_67181792 67181802_67182810 67183142_67183143 67192979_67194101 67194112_67194639 67197882_67197955 67197980_67198140 67198156_67198590 67198591_67198593 67198646_67198760 67198813_67198920 67198946_67200609 67200979_67201070 67201243_67201852 67201926_67202076 67202131_67202709 67202784_67202933 67203007_67203106 67203155_67203560 67203645_67203783 67203840_67204208 67204242_67204245 67204268_67204395 67204438_67206545 67206729_67206786 67206834_67207037 67207262_67207488 67207787_67208675 67208691_67208847 67225403_67225409 67225435_67225499 67302066_67302431 67302485_67302873 67303048_67303186 67303308_67303502 67303710_67303891 67304037_67304165 67304472_67304621 67305073_67305382 67305670_67306008 67306046_67306131 67307778_67308873 67311562_67311654 67312284_67312382 67312438_67312544 67312847_67313295 67314425_67314429 67314581_67314586 67314618_67314708 67314733_67315567 67335399_67336102 67336103_67337107 67337236_67337507 67341148_67341761 67341774_67341936 67341957_67342027 67342076_67342122 67343077_67343196 67343572_67343759 67347513_67348838 67349112_67349565 67352505_67353021 67353047_67353152 67353298_67353421 67354860_67355050 67355073_67355927 67356034_67356863 67356891_67356937 67356969_67357143 67357168_67357310 67357313_67357314 67357339_67357633 67357679_67357732 67358401_67359405 67360560_67360719 67361324_67361515 67361557_67362429 67363217_67363287 67363377_67364965 67364966_67365190 67365199_67365453 67365766_67365900 67365982_67366090 67366504_67366787 67367513_67367618 67367726_67367890 67368265_67368493 67368604_67368675 67368874_67369371 67369409_67369510 67369685_67369819 67370553_67370642 67370753_67370839 67371052_67371291 67371625_67371712 67372050_67372053 67372222_67372224 67372277_67372361 67373199_67373726 67374440_67374998 67375088_67375430 67380840_67381476 67458396_67458452 67466446_67466448 67466551_67466556 67466913_67466975 67501487_67501593 67502798_67502963 67502969_67503118 67503242_67504186 67504215_67504260 67504281_67504335 67504501_67504810 67504973_67505069 67505119_67505153 67505382_67505828 67506595_67506695 67506917_67507002 67507074_67507167 67507449_67507546 67507906_67507929 67507968_67508188 67508497_67508760 67508770_67508800 67511548_67511798 67511907_67512048 67512290_67512508 67512585_67512589 67512618_67512698 67512708_67512854 67512932_67512977 67513007_67513034 67513059_67513245 67513270_67513384 67513409_67513411 67513442_67513448 67513478_67513548 67513598_67513644 67513670_67513672 67513730_67513771 67513808_67513815 67513949_67514009 67514044_67514135 67514178_67514206 67514242_67514643 67514672_67514845 67515494_67515560 67515585_67515849 67515850_67517126 67517678_67517692 67517720_67517807 67541379_67541418 67541457_67541459 67541490_67541496 67541530_67541533 67541565_67541568 67541683_67541686 67547461_67547512 67547571_67547572 67547653_67547663 67547722_67547723 67557040_67557477 67557490_67557847 67559107_67559160 67559533_67560116 67560212_67560300 67560584_67560751 67561269_67561687 67561733_67562054 67562363_67562368 67562739_67562745 67563326_67563330 67565001_67565033 67565433_67565439 67578203_67578324 67578705_67578769 67578814_67580205 67584313_67584707 67591169_67591219 67591519_67592021 67595032_67595106 67595165_67595496 67595667_67596120 67616309_67616374 67617926_67618914 67638866_67638948 67639108_67639191 67639217_67639346 67639391_67639462 67639492_67639527 67654999_67655081 67655344_67655755 67655759_67655904 67655942_67656030 67656064_67656107 67656140_67656158 67656183_67656228 67656264_67656424 67656496_67656498 67656553_67656556 67656585_67656637 67656668_67656740 67656792_67656850 67656884_67656893 67656918_67657030 67657245_67657308 67657338_67657381 67657416_67657531 67657586_67657614 67657620_67657717 67657748_67657760 67657787_67658151 67658210_67658218 67660602_67660661 67660699_67660881 67660925_67660986 67661058_67661059 67661219_67661256 67661292_67661590 67661615_67662194 67662536_67662626 67662676_67662823 67662886_67663284 67663320_67664776 67664944_67665058 67665220_67665306 67665331_67665421 67673920_67674496 67674526_67674980 67676319_67676397 67716992_67717237 67717262_67717298 67717325_67717532 67717558_67718568 67718920_67718996 67719022_67719048 67719097_67719105 67720389_67720538 67721901_67722043 67722224_67722367 67722607_67723008 67724122_67724677 67724706_67727598 67727602_67727932 67728007_67728008 67735851_67735856 67735971_67737910 67738019_67740684 67741786_67742318 67746657_67747293 67747320_67747366 67747395_67749121 67749151_67749253 67749296_67749335 67749471_67749571 67749597_67749703 67752210_67752339 67752416_67752464 67752501_67752589 67752789_67753104 67753129_67753306 67753337_67753366 67753391_67753443 67753486_67753521 67753546_67753578 67753709_67753754 67753780_67753818 67753952_67753990 67754142_67754149 67754174_67754178 67754203_67754246 67754274_67754277 67755132_67755135 67755182_67755277 67755394_67756209 67756358_67756512 67758294_67758375 67758447_67758586 67758646_67758990 67759017_67759024 67759492_67759630 67859523_67859585 67859652_67859655 67862630_67862791 67862822_67862823 67863062_67863106 67863244_67863247 67872497_67872600 67873895_67874056 67874418_67874511 67874862_67876029 67876037_67877496 67898938_67899420 67899538_67899613 67900351_67900433 67900575_67901116 67901295_67901852 67902187_67903272 67903487_67903590 67904015_67904126 67904262_67904359 67904525_67904615 67904659_67904813 67904876_67904977 67905073_67905701 67905989_67906139 67906337_67906441 67906582_67906726 67906819_67906885 67907116_67907210 67907472_67907572 67907773_67907906 67908034_67908276 67908422_67908927 67908971_67909270 67909352_67909611 67910116_67910157 67910201_67910246 67945047_67945260 67945268_67945331 67945332_67945408 67945468_67945610 67945694_67945921 67946841_67948728 67950009_67950010 67950119_67950315 67950499_67950639 67950738_67951260 67951264_67951329 67951993_67952153 67952217_67952537 67952542_67952677 67952727_67953150 67953227_67953423 67953499_67954247 67954258_67954409 67954661_67954785 67954823_67955070 67955138_67955244 67955530_67955646 67955987_67956510 67956784_67957285 67957329_67957448 67957607_67958000 67958073_67958225 67958256_67958511 67958517_67958580 67958651_67958792 67958876_67959012 67959107_67959334 67959494_67959729 67960026_67960372 67960411_67961013 67961016_67961296 67961369_67961489 67961542_67961633 67961734_67961921 67961934_67963312 67963325_67963738 67963832_67965607 67965741_67965761 67965810_67965815 67965840_67965841 67965902_67966050 67979891_67979941 67988672_67989025 67995570_67995997 67996719_67996784 67996818_67996826 67997155_67997298 68000134_68000201 68000291_68000360 68001234_68001540 68003240_68003767 68003794_68005029 68005054_68005064 68005101_68005258 68005289_68005375 68005406_68005410 68005660_68005782 68005809_68005814 68005930_68006014 68006602_68006681 68007388_68008014 68008021_68008547 68008556_68008839 68009264_68009305 68009752_68009957 68009984_68010119 68010646_68010648 68010737_68012030 68013082_68013411 68013429_68013608 68013644_68013652 68013887_68013976 68014187_68014304 68014378_68014864 68015074_68016448 68016493_68016559 68016584_68016678 68016729_68016808 68016856_68016869 68017003_68017004 68017081_68017156 68017409_68017410 68017447_68017497 68017522_68017581 68017606_68017640 68017703_68017706 68017718_68017719 68017808_68017845 68017892_68017893 68018024_68018081 68019287_68019289 68019335_68019336 68019396_68019434 68024684_68024722 68028628_68028987 68029205_68029206 68049491_68049492 68049523_68049605 68079392_68079455 68079854_68079918 68081255_68081256 68081293_68081298 68081327_68081329 68081387_68081394 68081424_68081471 68081978_68082064 68082095_68082101 68082131_68082211 68082242_68082377 68082414_68082488 68082673_68082824 68082859_68082958 68082988_68083076 68083106_68083212 68083240_68083408 68083434_68083498 68083598_68083639 68290620_68290696 68290736_68290795 68290845_68290899 68290989_68291030 68291170_68291212 68291241_68291474 68291501_68291511 68291848_68291962 68296322_68296886 68297324_68298234 68304887_68304966 68309744_68309822 68315440_68315870 68315883_68315925 68356066_68356119 68356177_68356344 68356354_68356460 68356463_68356560 68361240_68361323 68361395_68362190 68362293_68362630 68363141_68363266 68363354_68363592 68363664_68363881 68364096_68364473 68364752_68365003 68365712_68366101 68444810_68444866 68445014_68445077 68445125_68445150 68445236_68445237 68445282_68445327 68445760_68445762 68445787_68445846 68445871_68445873 68477478_68477482 68477638_68477648 68477898_68477910 68477935_68477954 68478034_68478038 68478193_68478201 68478287_68478291 68478410_68478419 68495606_68495674 68513260_68513467 68513902_68514421 68514674_68514894 68514977_68515110 68515154_68515552 68515583_68515693 68515756_68515804 68516004_68516104 68516173_68516368 68516467_68517227 68517298_68517404 68517639_68519606 68519918_68520081 68520082_68520144 68520180_68520673 68520676_68521112 68521115_68521607 68521726_68521757 68521758_68521929 68522607_68524080 68524645_68525581 68541476_68541478 68541696_68542438 68542441_68543092 68543114_68543169 68543186_68543409 68543600_68543737 68543800_68544494 68544615_68544694 68545193_68545376 68545479_68545777 68545882_68546105 68547383_68547487 68548202_68548390 68548764_68548849 68548929_68549328 68549335_68549563 68549787_68549883 68550197_68550276 68550536_68550631 68550832_68550917 68551093_68551179 68551234_68551317 68551341_68551362 68551824_68552664 68552688_68552787 68595217_68595340 68595644_68595713 68595738_68595752 68595885_68595957 68619711_68620331 68628022_68628060 68634634_68635500 68636067_68636163 68636266_68636388 68636456_68636687 68636692_68636755 68636784_68636922 68637068_68637581 68637771_68638050 68638063_68638148 68639161_68639705 68686277_68686770 68686887_68687444 68687445_68687643 68687693_68688247 68688323_68688507 68688626_68689044 68689141_68689309 68689422_68689633 68689842_68689908 68689953_68690450 68706553_68706612 68706631_68706810 68706873_68706942 68707057_68707199 68707217_68707227 68707271_68707300 68707327_68707537 68707563_68707858 68707884_68708432 68708719_68709038 68709333_68709340 68709400_68709512 68712326_68712420 68712551_68712620 68712674_68712864 68712910_68712920 68713806_68713853 68713878_68713936 68718872_68718874 68718899_68718956 68719037_68719038 68719250_68719256 68719437_68719438 68719761_68719765 68719866_68719875 68742083_68742160 68742299_68742396 68742458_68742550 68742611_68742700 68742780_68742891 68742962_68743257 68743285_68743294 68743647_68743699 68743789_68743986 68744087_68745217 68745260_68745333 68746046_68746109 68746344_68746429 68746439_68747061 68747162_68747349 68747466_68747554 68747656_68748235 68748406_68748612 68748637_68748960 68791036_68791113 68791322_68791413 68791951_68792068 68792148_68792226 68792327_68792449 68792522_68792671 68792765_68792949 68792998_68793266 68793417_68793548 68793605_68794679 68794829_68795661 68795878_68796246 68796347_68796481 68796604_68796631 68796643_68796747 68796933_68797087 68797404_68797618 68797840_68797931 68798085_68798364 68798514_68798606 68798635_68798956 68799045_68799420 68799633_68799772 68799907_68800126 68800306_68800403 68800529_68800659 68800788_68800868 68800995_68801098 68801191_68801318 68801444_68801528 68801654_68801881 68802025_68802124 68802253_68802394 68802540_68802785 68802848_68803147 68813867_68813920 68878066_68878222 68879110_68879501 68879539_68879678 68879837_68879996 68880735_68881054 68881184_68881324 68881460_68881607 68884579_68884834 68884863_68884880 68894112_68894265 68894311_68894437 68897047_68897178 68897202_68897436 68897456_68897597 68897623_68897978 68897980_68898231 68898247_68898774 68898909_68899143 68899184_68899547 68928288_68928346 68928349_68928391 68928409_68929005 68929009_68929063 68929080_68929932 68929955_68930948 68930978_68930980 68931126_68931187 68931239_68931381 68931439_68931462 68931545_68931713 68931876_68932033 68932071_68932272 68932297_68932336 68932363_68932672 68932699_68932762 68932813_68932814 68932839_68933090 68933259_68933477 68933503_68933536 68933567_68933571 68933599_68933657 68933697_68933730 68933977_68934503 68934530_68934681 68934719_68935101 68935141_68935301 68935337_68938027 68938060_68938106 68938147_68938375 68938473_68938637 68938662_68938725 68938752_68939184 68939212_68939270 68939309_68939832 68939858_68939861 68939917_68940064 68940099_68940236 68940296_68940847 68940859_68941092 68941106_68941202 68941330_68941623 68941712_68941774 68941782_68941946 68942536_68942779 68944233_68945629 68945672_68945930 68945943_68947978 68948233_68948362 68948475_68948721 68948741_68948913 68949014_68949180 68949230_68949313 68949441_68949638 68949758_68949833 68949904_68950172 68950569_68950797 68951336_68951339 68951503_68951597 68951908_68952038 68952145_68952238 68952377_68952621 68952801_68952910 68953020_68953206 68953208_68953396 68953501_68953733 68953907_68954133 68954346_68954778 68954820_68955359 68955797_68955844 68956018_68956125 68956202_68956357 68958036_68958213 68958238_68958370 68971110_68971115 68971142_68971178 68974143_68974216 68974319_68974320 68977771_68977998 68992767_68992840 68994785_68995080 68995842_68995960 68996006_68996087 68997009_68997379 68997422_68998325 68998341_68998404 68998515_68999740 69000910_69001447 69001530_69001597 69001606_69001724 69001944_69002003 69002032_69002154 69002180_69002402 69002561_69002564 69002597_69002695 69003244_69003434 69003467_69003477 69003504_69003527 69003555_69003628 69003678_69003725 69010876_69010925 69013386_69013400 69013494_69013635 69013679_69013680 69013927_69013943 69013969_69013982 69014014_69014055 69014122_69014259 69021267_69021272 69021365_69021374 69021504_69021506 69021564_69021653 69045524_69045733 69071443_69071682 69071710_69071845 69072360_69072587 69072772_69072874 69073114_69073262 69073350_69073551 69073649_69073749 69073776_69074042 69074065_69074131 69076282_69076314 69076345_69076507 69076947_69077009 69077047_69077193 69077261_69077308 69077330_69077595 69077600_69077715 69077992_69078108 69078194_69078242 69078315_69078351 69078543_69078635 69078779_69079028 69079097_69079298 69079418_69079451 69079862_69079969 69080057_69080230 69080571_69080791 69080847_69081148 69081166_69081212 69081275_69081714 69081745_69083189 69084257_69084509 69084562_69084572 69085086_69085123 69087218_69087332 69088120_69088251 69119546_69119671 69120185_69120443 69120780_69120819 69120845_69121402 69121439_69121778 69121798_69122104 69122321_69122407 69122508_69122615 69122622_69122641 69122859_69123034 69123139_69123161 69123528_69124408 69124708_69124871 69125045_69125100 69125415_69125518 69126882_69127021 69127046_69127787 69127802_69128134 69128295_69128358 69128391_69128612 69162288_69162354 69193262_69193478 69193487_69193660 69193701_69193714 69193744_69195370 69195767_69195892 69195917_69195993 69200760_69201031 69201034_69201111 69201189_69201288 69201387_69201448 69201471_69201763 69202090_69202178 69202274_69202897 69202952_69203236 69203237_69203337 69203366_69203595 69203664_69203726 69203918_69204101 69204620_69204721 69204841_69204926 69205418_69205491 69205678_69205887 69206427_69206814 69217725_69218306 69218453_69218855 69218870_69219028 69220359_69220410 69220621_69220668 69222357_69223208 69224181_69224182 69224211_69224339 69224389_69224392 69224626_69224633 69224669_69224851 69227984_69228081 69241352_69241639 69242093_69242282 69242381_69242603 69242757_69242834 69246128_69246163 69246269_69246668 69247002_69247533 69247818_69247854 69247870_69247930 69248068_69248370 69248419_69248505 69248596_69248741 69248777_69248904 69248927_69249080 69249117_69249287 69261446_69261515 69262645_69262926 69262942_69263053 69263157_69265056 69265225_69265769 69266376_69266563 69266564_69267686 69267702_69267823 69268084_69268194 69268863_69269319 69270418_69270614 69270757_69270885 69272016_69272059 69272591_69273447 69273576_69273771 69273786_69273998 69274026_69274168 69274326_69274597 69274623_69275997 69276019_69276948 69290590_69290594 69290689_69290713 69290740_69290741 69290793_69290796 69290829_69291483 69291510_69291722 69291751_69291954 69291960_69292036 69292709_69292825 69295892_69295956 69296071_69296080 69299790_69299978 69300046_69300131 69349986_69350042 69353529_69353619 69515253_69515390 69524569_69524715 69524919_69525387 69525834_69525981 69526196_69526318 69526348_69526377 69526528_69526631 69526823_69526939 69527102_69527200 69527484_69527564 69527570_69527634 69527811_69527900 69528065_69528188 69528513_69528882 69530618_69530747 69530772_69530792 69531025_69531600 69531738_69531961 69533617_69533620 69533807_69533842 69533847_69533931 69534348_69534618 69534743_69534902 69535009_69535501 69577147_69577643 69589532_69589622 69589871_69589965 69590026_69590028 69598275_69598365 69598913_69599226 69599831_69600048 69600059_69600163 69622931_69623117 69660790_69660854 69660871_69660913 69663379_69663600 69665360_69665533 69670045_69670328 69670355_69670410 69670600_69670782 69671178_69671230 69671715_69672156 69673452_69673763 69673829_69674073 69680823_69681373 69757978_69758016 69758180_69758181 69758364_69758861 69759087_69759799 69760050_69760128 69760284_69760399 69760558_69760651 69760735_69760954 69761288_69761459 69761527_69761612 69762107_69762203 69762252_69762388 69762544_69762656 69762803_69762887 69762993_69763096 69763252_69763337 69763374_69763428 69763441_69763493 69763522_69763580 69763601_69763673 69763740_69764252 69764280_69764380 69764429_69764533 69764729_69764837 69764842_69768933 69768963_69769081 69770250_69770362 69771264_69771441 69779763_69779936 69779979_69780364 69786678_69787794 69818585_69818750 69821319_69821388 69827662_69827857 69828007_69828191 69828258_69828260 69828450_69828515 69828615_69828624 69828690_69829104 69829198_69829631 69829746_69829840 69829915_69830048 69830099_69830129 69849231_69849237 69849300_69849303 69849380_69849387 69849499_69849504 69849531_69849631 69930457_69931102 69932302_69932378 69932394_69932999 69933114_69933181 69933196_69933262 69933699_69934073 69934584_69934686 69934715_69934788 69935043_69935120 69935189_69935876 69935927_69936831 70118005_70118109 70164255_70164463 70171767_70171907 70183030_70183535 70183596_70183993 70184129_70184233 70184363_70184454 70184555_70184651 70185013_70185371 70185398_70185538 70190412_70190537 70190570_70190608 70190675_70190799 70190837_70191056 70191107_70191226 70191275_70191379 70191493_70191689 70191716_70191721 70191758_70191834 70191928_70191954 70191984_70192406 70192431_70193166 70193191_70193517 70193518_70193621 70193645_70195176 70249531_70249722 70249834_70249872 70249878_70250642 70286585_70286587 70286652_70286700 70365733_70365786 70366156_70366158 70372233_70372275 70375420_70375610 70376464_70376742 70376837_70377020 70377222_70377301 70377364_70377433 70377439_70377472 70377578_70377702 70377807_70377890 70377967_70378060 70378181_70378286 70378356_70378542 70378734_70378830 70378951_70379045 70379288_70379445 70379484_70379615 70379623_70379978 70382799_70382895 70382958_70383051 70383093_70383178 70383233_70383325 70383427_70383518 70383620_70383709 70383770_70383873 70383942_70384053 70384134_70384173 70384179_70384264 70384568_70385094 70385149_70385316 70385401_70385529 70386381_70387085 70387112_70387621 70398876_70400291 70400348_70400480 70401152_70401666 70401723_70401963 70402463_70402555 70402607_70402731 70402800_70402901 70402979_70403098 70403176_70403436 70403493_70403640 70403752_70403880 70403952_70404084 70404146_70404208 70404345_70404836 70404949_70404952 70405026_70405109 70405241_70405466 70405554_70406276 70407294_70407443 70407560_70407750 70408497_70408685 70443172_70443935 70444114_70444422 70452636_70452922 70490504_70490653 70490881_70491064 70491085_70491162 70491192_70491691 70491766_70491921 70491978_70492114 70492229_70492383 70492467_70492755 70493082_70493225 70503086_70503514 70504504_70504754 70504761_70505397 70505584_70506124 70506533_70506598 70506635_70506818 70506825_70506964 70506967_70507390 70507493_70507653 70507871_70507972 70508085_70508099 70513082_70513084 70513730_70513861 70513970_70514070 70514242_70514378 70514436_70514522 70525269_70525545 70525582_70526436 70526608_70527033 70551996_70552309 70552397_70552508 70552726_70552797 70552907_70552998 70553104_70553226 70553403_70553503 70553557_70553582 70553617_70553704 70553794_70553796 70554067_70554195 70561453_70561806 70562360_70562437 70562463_70562525 70562533_70562724 70562750_70563013 70563046_70564101 70564123_70566536 70566638_70567119 70567206_70567207 70579587_70579696 70627967_70628075 70628145_70628196 70628343_70628376 70628424_70628691 70628753_70628787 70675655_70675755 70675962_70676086 70678312_70678383 70699609_70699706 70700137_70700688 70700796_70700850 70703493_70703508 70703596_70703627 70703783_70703784 70703820_70703821 70710575_70710622 70710800_70710846 70710874_70710903 70711128_70711132 70711203_70711204 70734536_70734537 70734607_70734610 70734770_70734806 70758125_70758132 70758157_70758177 70758261_70758275 70758750_70758754 70758887_70758898 70759014_70759017 70759072_70759074 70759293_70759294 70759571_70759572 70759675_70759677 70759880_70759882 70759951_70759953 70760059_70760064 70760283_70760284 70850803_70851180 70851210_70851246 70851351_70851457 70856328_70856608 70858284_70858434 70858471_70858576 70858665_70858802 70858816_70859298 70861246_70861323 70861461_70861492 70861655_70861773 70861865_70861962 70862045_70862123 70862238_70862283 70862327_70862418 70862496_70862589 70862622_70862821 70862881_70862988 70863076_70863172 70863273_70863681 70864078_70865113 70921742_70922338 70922382_70922456 70922506_70922765 70924417_70924576 70924624_70924961 70970605_70970635 70970780_70970913 70971128_70971219 70971297_70971390 70971423_70971622 70971682_70971789 70971877_70971973 70972074_70972529 70973312_70974114 71049692_71049768 71050023_71050278 71050327_71050328 71050353_71050356 71051258_71051315 71051341_71051355 71051390_71051436 71109510_71109588 71109599_71109683 71111987_71112139 71112420_71112501 71112643_71112688 71112719_71112770 71112823_71112963 71113072_71113235 71113372_71113501 71113701_71113720 71116839_71117191 71117326_71117842 71117914_71118091 71118310_71118345 71118414_71118617 71118674_71118771 71118846_71118952 71119041_71119260 71119338_71119582 71119721_71120855 71120965_71121058 71121158_71121284 71121395_71121451 71121531_71121641 71121687_71121899 71122031_71123114 71123147_71123205 71124349_71124948 71125612_71126474 71126481_71126724 71126741_71126903 71127652_71127947 71128631_71128722 71128810_71128812 71128886_71128888 71128926_71129018 71129315_71129875 71230552_71230554 71230669_71230672 71230960_71230964 71231198_71231200 71231281_71231284 71231353_71231386 71231415_71231417 71231796_71231801 71251254_71251271 71251427_71251459 71254327_71255670 71257270_71257339 71264242_71264538 71282017_71282505 71282530_71282992 71283017_71283973 71283982_71284677 71285389_71286233 71287739_71287906 71288002_71288157 71288985_71289042 71289050_71289092 71289115_71289252 71292315_71293155 71293166_71293512 71293984_71294726 71294755_71295399 71295729_71296095 71296129_71297172 71298506_71298524 71298583_71298667 71298703_71299020 71299027_71299228 71299246_71299575 71299601_71299602 71299728_71299732 71299825_71299856 71300049_71300059 71300140_71300190 71300227_71300237 71300351_71300406 71300441_71300444 71300469_71300470 71300502_71300504 71300895_71300896 71300994_71301099 71303472_71303609 71303703_71303911 71304387_71304568 71304621_71304705 71304796_71305042 71305417_71305647 71306046_71306804 71306814_71307185 71307714_71307755 71312080_71312200 71315393_71315444 71319489_71319651 71320095_71320286 71321070_71321199 71321419_71321423 71321452_71321467 71321510_71321526 71321585_71321591 71321621_71321629 71321655_71321660 71321887_71321893 71321967_71322006 71322148_71322156 71322395_71322418 71322673_71322676 71322710_71322732 71322994_71322998 71323327_71323331 71323934_71323956 71324162_71324169 71324654_71324728 71324995_71325004 71325216_71325226 71325621_71325632 71327083_71327086 71327227_71327238 71327291_71327292 71327322_71327323 71327388_71327402 71327507_71327522 71327564_71327580 71327610_71327692 71327718_71327753 71327823_71327824 71328084_71328088 71328121_71328151 71328192_71328194 71328336_71328381 71328518_71328519 71328800_71328802 71329009_71329051 71329087_71329092 71329123_71329149 71329177_71329181 71329226_71329253 71331682_71331688 71331722_71331723 71331761_71331973 71332530_71332595 71334029_71334204 71334524_71334531 71334562_71334670 71335112_71335208 71335809_71335873 71338003_71338180 71339834_71339849 71339911_71339928 71339969_71340055 71346984_71347104 71348218_71348219 71348414_71348421 71348572_71348580 71349239_71349467 71349787_71349794 71349825_71349933 71352572_71352761 71353658_71353716 71353805_71353810 71353836_71353838 71354111_71354263 71354345_71354396 71354421_71354883 71354960_71355269 71355465_71355836 71356580_71356776 71357139_71357167 71357193_71357283 71357541_71357647 71360681_71360847 71362182_71362284 71363569_71363875 71368105_71368308 71369643_71369760 71371014_71371078 71387063_71387126 71396566_71396600 71397896_71397939 71399923_71399964 71402780_71402909 71402948_71403001 71468262_71468370 71474674_71474858 71474883_71474897 71475312_71475464 71475767_71475866 71475875_71476278 71476309_71476718 71477140_71477193 71478407_71478507 71478861_71479781 71480003_71480076 71480345_71480455 71480624_71481091 71481100_71481228 71482551_71484164 71484207_71486107 71486206_71486731 71486767_71486797 71489567_71490003 71493699_71494109 71494209_71494461 71494486_71495202 71495213_71495372 71495416_71495417 71567691_71567848 71567992_71568041 71568049_71568511 71568574_71568644 71568795_71569234 71569303_71569411 71569477_71570084 71570164_71570171 71570190_71570686 71570815_71570850 71570884_71571057 71571105_71571272 71571339_71572023 71572046_71572549 71572710_71572795 71572905_71572977 71573248_71573264 71573267_71573329 71573417_71573494 71573853_71573867 71573899_71573949 71574670_71575187 71578351_71578354 71578379_71579396 71579480_71579668 71579693_71579746 71579839_71579919 71579982_71580061 71580169_71580275 71580367_71580454 71580518_71580590 71580706_71580794 71580867_71580965 71580977_71581054 71581104_71581402 71581462_71581747 71581811_71582325 71582326_71582386 71582417_71582683 71582690_71582823 71594636_71594970 71595048_71595121 71595217_71595298 71595393_71595491 71595785_71595820 71595846_71595874 71595903_71596258 71596427_71596576 71607870_71607960 71608649_71608661 71608686_71608768 71623219_71623281 71623355_71623356 71637885_71637902 71637957_71637996 71692045_71692124 71692139_71692654 71692803_71692962 71693280_71693447 71694004_71694010 71694053_71694165 71694174_71694949 71695782_71695895 71695896_71696029 71697654_71697819 71720671_71720808 71720824_71721083 71721568_71721924 71723010_71723641 71723804_71723993 71724028_71724095 71724100_71724981 71725523_71726265 71728044_71728379 71729546_71729945 71729948_71731007 71733556_71733557 71733623_71733650 71733706_71733854 71733885_71733917 71734002_71734003 71734061_71735394 71841664_71841856 71841909_71842026 71842110_71842209 71842214_71843655 71843680_71843691 71843738_71843925 71843934_71844258 71844750_71844853 71847679_71848104 71848158_71848288 71848541_71848944 71848990_71849368 71866284_71866440 71902210_71902321 72030459_72030610 72030726_72030801 72030963_72031058 72031080_72031112 72031168_72031250 72031278_72031328 72069281_72069666 72094246_72094522 72094710_72095130 72095142_72095729 72100876_72101547 72117603_72117714 72124978_72125046 72131453_72131455 72131486_72131490 72131517_72133866 72134389_72134680 72134817_72136315 72136533_72136642 72136791_72136891 72136907_72137143 72137144_72137680 72137931_72138052 72138681_72139751 72139771_72140045 72140145_72140799 72142998_72143005 72143036_72143239 72143416_72144456 72159995_72160531 72223680_72223737 72370197_72370478 72441173_72441365 72441832_72441984 72442314_72442747 72442810_72442954 72443094_72443178 72443411_72443638 72443830_72443960 72444106_72444355 72444485_72444568 72444621_72444699 72444820_72444939 72445112_72445339 72445611_72445786 72445835_72445945 72445973_72446440 72446536_72446624 72446781_72447019 72447125_72447206 72447320_72447429 72447455_72447457 72447545_72447727 72447774_72448235 72448487_72448607 72448784_72448933 72451473_72451644 72467931_72468108 72470620_72470811 72470826_72471066 72472268_72472524 72472598_72472932 72472968_72473341 72473406_72473407 72485295_72485352 72508162_72509701 72511265_72512612 72516627_72516631 72516692_72516764 72520711_72520806 72526695_72526806 72527035_72527177 72534960_72535050 72535082_72535089 72535319_72535374 72550986_72551045 72552618_72552689 72552803_72553501 72553517_72553936 72554068_72554137 72554189_72554296 72554393_72554484 72554576_72554748 72556658_72556985 72557250_72557354 72557381_72557658 72557664_72557809 72557842_72557965 72566864_72567277 72568491_72568502 72568655_72568739 72568807_72568875 72568978_72568987 72569257_72569309 72569392_72569407 72570084_72570146 72570191_72570409 72570461_72570521 72570610_72570801 72571026_72571391 72572168_72572258 72572304_72572482 72572488_72572647 72572830_72573115 72573234_72573363 72583216_72583217 72583359_72583360 72583464_72583752 72583871_72584532 72584570_72584648 72585451_72586658 72586792_72586876 72586878_72587320 72587352_72587842 72587922_72587966 72588025_72588159 72588219_72588650 72588743_72589012 72589065_72589081 72589190_72589192 72594432_72594637 72595357_72595444 72595496_72595782 72595812_72596161 72604547_72605165 72605417_72606102 72606255_72606370 72606430_72606512 72606839_72607048 72607132_72607216 72607305_72607385 72607500_72607735 72607862_72607945 72608085_72608182 72608244_72608337 72608404_72608525 72608645_72608719 72608797_72608899 72609013_72609439 72680547_72680557 72680592_72680603 72680647_72680707 72686275_72686376 72695624_72695627 72696677_72696726 72697101_72697128 72697154_72697171 72699178_72699186 72700853_72700856 72701383_72701388 72701494_72701505 72706396_72706445 72726651_72728139 72728226_72728304 72728324_72728482 72728588_72728628 72728666_72728768 72728898_72729196 72729239_72729330 72729394_72729471 72729555_72729951 72729952_72729954 72730089_72730858 72730885_72731203 72731204_72731205 72731234_72731331 72737879_72737922 72738007_72738457 72738538_72738704 72738763_72738919 72738977_72739111 72739211_72739253 72739254_72739331 72739408_72739500 72739663_72740250 72740726_72740829 72740959_72741161 72741409_72741756 72741763_72741828 72741907_72742702 72742715_72742749 72753454_72754709 72754829_72755041 72757476_72757820 72758528_72759021 72759101_72759779 72760029_72760117 72760873_72760921 72765013_72765044 72765920_72765921 72767587_72767656 72767826_72767831 72768064_72768078 72768382_72768402 72768544_72768545 72768816_72768824 72769065_72769067 72769270_72769271 72770152_72770156 72782520_72782707 72793045_72793839 72799485_72799563 72799596_72799725 72799972_72800349 72800403_72802377 72808432_72811014 72811073_72811349 72812075_72812629 72813450_72813738 72813764_72815909 72816080_72816166 72816261_72816779 72816915_72816995 72817087_72817302 72817402_72817474 72817547_72817640 72817761_72817929 72818076_72818259 72818261_72818619 72818708_72818814 72819008_72819435 72819461_72819841 72819959_72820059 72820238_72820635 72820707_72820752 72820781_72821016 72821205_72821319 72821383_72821474 72821515_72821605 72821770_72821937 72825114_72825124 72825175_72825443 72825477_72825762 72825842_72825849 72825875_72825878 72825903_72825984 72826431_72826435 72826537_72826617 72827013_72827017 72827042_72827109 72833336_72833425 72834017_72834061 72834090_72834160 72834204_72834206 72834269_72834272 72834289_72834295 72834322_72834489 72834606_72834613 72834739_72834813 72834855_72834859 72834905_72834906 72834977_72835032 72835428_72835590 72835625_72835748 72835793_72835884 72835913_72835920 72835948_72836007 72836064_72836187 72922490_72922491 72923164_72923207 72924466_72924471 72924541_72924544 72924580_72924636 72926696_72926705 72926760_72926794 72927944_72928006 72929663_72929722 72930195_72930211 72930288_72930294 72930863_72930865 72930941_72930978 72931864_72931866 72931891_72931935 72936970_72936971 72937001_72937003 72937028_72937031 72937083_72937143 72942986_72943038 72944876_72944893 72944974_72945038 72945080_72945084 72945152_72945165 72946565_72946599 72947439_72947635 72947768_72947916 72948409_72949251 72950015_72950248 72950320_72950327 72950358_72950432 72951642_72951643 72951703_72951797 72954332_72954442 72957235_72957239 72957321_72957360 72957400_72957431 72957514_72957568 72958422_72958444 72958481_72958524 72958555_72958575 72958629_72958632 72958728_72958730 72958769_72958774 72958809_72958844 72962214_72962289 72962481_72962551 72962883_72962977 72963131_72963241 72963333_72963342 72963651_72963652 72963723_72963795 72963845_72963881 72963938_72963994 72964074_72964091 72964151_72964223 72964379_72964410 72964505_72964567 72964814_72964918 72965031_72965124 72965258_72965400 72965587_72965697 72966122_72966194 72966246_72966533 72970740_72970741 72970790_72971260 72971342_72971485 72971540_72971599 72971752_72971857 72971907_72971942 72971948_72972080 72972160_72972361 72972517_72972617 72972864_72972979 72973092_72973197 72973331_72973478 72973665_72973740 72973757_72973798 72974188_72974968 72975181_72975480 72975653_72975655 72975684_72975840 72975940_72976083 72976118_72976360 72976397_72976771 72976814_72977994 72978545_72978551 72983450_72983506 72983534_72983610 72983907_72983954 72987163_72987218 72987243_72987263 72987365_72987462 72987464_72987468 72987503_72987601 72989083_72989304 72990226_72991247 72991860_72993634 72993673_72993830 72993854_72994128 72994282_72994368 72994499_72994578 72994749_72994821 72994890_72994893 72994979_72994986 72995103_72995112 72995457_72995727 72996021_72996082 72996196_72996234 72996300_72996302 72996400_72996407 72996456_72996457 72996557_72996561 72996587_72996599 72996673_72996682 72996800_72996842 72996987_72996995 72997109_72997127 72997247_72997252 72997471_72997473 72997500_72997518 72997549_72997566 72997626_72997628 72997661_72997673 72997879_72997884 72997918_72997920 72997946_72997994 73001307_73001318 73001354_73001406 73002386_73002425 73003596_73003617 73003658_73003666 73003742_73003773 73003798_73003804 73003997_73004013 73004050_73004061 73004239_73004245 73013615_73013659 73014099_73014170 73014878_73014882 73014924_73014978 73018079_73018133 73018212_73018230 73018258_73018261 73018286_73018292 73018372_73018373 73018498_73018510 73018578_73018580 73018618_73018638 73018667_73018691 73018764_73018776 73018807_73018839 73018883_73018901 73018934_73018941 73019055_73019056 73019147_73019148 73019208_73019209 73020056_73020072 73020101_73020124 73020163_73020164 73020790_73020799 73020824_73020849 73022408_73022411 73022467_73022468 73022528_73022559 73022599_73022601 73023851_73023852 73023878_73023915 73023943_73023987 73024080_73024088 73024144_73024174 73024200_73024202 73024247_73024251 73024284_73024314 73025209_73025221 73025298_73025299 73025429_73025483 73025520_73025521 73025609_73025614 73025656_73025658 73025745_73025747 73025813_73025859 73025917_73025918 73026006_73026012 73027832_73027856 73027890_73027891 73027950_73028029 73028057_73028084 73028324_73028339 73028423_73028425 73028468_73028470 73028508_73028543 73028600_73028661 73028844_73028876 73028882_73028982 73029788_73029864 73035269_73035350 73036283_73036344 73036373_73036417 73036486_73036612 73037314_73037356 73038211_73038455 73038835_73038875 73038887_73038933 73044415_73044419 73044507_73044509 73044534_73044537 73044589_73044645 73045111_73045137 73045165_73045191 73045255_73045296 73045401_73045402 73048975_73049017 73050391_73050403 73050435_73050478 73050665_73050724 73050767_73050821 73050854_73050904 73051030_73051097 73051467_73051621 73051646_73051793 73051822_73051823 73051848_73051856 73051899_73051967 73051993_73052205 73052262_73052265 73052267_73052427 73052430_73052462 73052488_73052529 73052568_73052641 73052693_73052907 73052932_73052950 73052975_73053190 73053226_73053343 73053376_73053473 73053501_73053502 73053537_73053571 73053753_73053793 73055906_73056495 73056655_73056656 73057366_73057376 73057834_73057843 73058152_73058153 73058260_73058264 73059105_73059180 73059281_73059312 73059745_73059746 73060051_73060056 73060304_73060306 73060401_73060402 73066020_73066197 73066641_73066692 73067487_73067932 73067955_73068157 73068168_73068415 73068427_73068513 73068596_73068704 73068740_73068995 73069090_73069188 73069263_73069803 73069895_73069982 73070115_73070586 73070646_73071019 73071076_73071260 73071287_73071330 73071426_73071613 73071673_73071795 73071903_73072009 73072010_73072053 73072085_73072420 73072537_73073011 73073046_73073142 73073614_73073689 73073739_73073844 73074172_73075325 73075985_73076159 73078747_73078800 73087297_73087689 73087717_73087791 73087837_73087916 73087939_73088009 73088035_73088091 73088143_73088361 73088629_73088630 73088656_73088764 73088806_73088809 73088834_73088886 73088934_73088968 73089019_73089164 73089190_73089194 73089219_73089345 73089371_73089394 73089436_73089446 73090236_73090287 73092862_73092875 73092900_73092958 73093037_73093168 73093953_73093958 73094004_73094051 73094354_73094522 73094932_73095029 73095492_73095517 73095670_73095708 73096450_73096611 73099096_73099098 73099136_73099138 73099306_73099368 73100286_73100293 73100945_73100946 73101053_73101089 73101114_73101131 73101491_73101494 73108042_73108043 73108075_73108180 73108205_73108208 73108828_73108896 73109354_73109359 73109384_73109566 73109605_73109615 73109640_73109805 73109963_73110064 73111171_73111336 73112806_73112834 73112862_73112944 73113098_73113216 73115153_73115292 73115377_73115389 73115414_73115538 73115577_73115581 73115687_73115747 73119325_73119525 73119749_73120309 73120340_73121104 73124533_73124891 73125599_73125613 73125616_73125826 73126082_73126206 73127090_73127404 73127422_73127564 73127742_73127779 73127838_73127916 73128254_73128486 73130022_73130103 73130184_73130280 73130400_73130471 73130549_73130684 73130885_73131064 73131066_73131302 73131368_73131490 73131553_73131656 73131812_73131923 73132017_73132085 73132189_73132403 73132506_73132732 73132823_73132916 73133049_73133138 73133399_73133475 73133655_73133742 73134012_73134311 73135492_73135768 73135865_73136213 73136238_73136555 73136557_73137469 73137470_73137660 73151015_73151149 73151257_73151447 73151726_73151781 73151816_73151961 73152723_73153475 73153487_73153577 73153609_73153834 73153856_73154677 73154703_73155679 73157114_73157291 73157942_73158031 73192368_73192441 73192557_73193425 73193479_73193527 73193560_73194059 73194560_73194732 73194819_73194921 73195025_73195172 73195223_73195442 73195476_73195662 73195864_73195941 73196259_73196730 73196934_73197055 73197562_73197660 73197870_73198148 73198337_73198493 73198666_73199232 73199385_73199474 73199556_73199659 73200049_73200751 73202360_73202414 73202431_73202789 73203125_73203183 73203214_73203343 73203356_73203408 73203594_73203726 73203871_73203964 73204017_73204131 73204182_73204252 73204262_73204291 73204358_73204453 73204656_73204747 73204804_73204865 73204970_73205067 73205101_73205170 73205243_73205355 73205576_73205699 73205806_73205907 73206002_73206120 73206274_73206467 73206477_73206693 73206704_73206932 73209617_73209695 73247493_73247651 73253901_73253954 73263411_73263558 73263571_73263683 73266934_73267092 73267096_73267158 73267368_73267369 73267432_73267437 73267467_73267510 73267603_73267739 73267853_73268347 73268360_73268602 73268617_73268717 73268722_73269239 73269242_73269339 73269522_73269614 73269845_73270069 73270390_73270717 73272943_73272996 73273660_73273743 73274016_73274101 73275080_73275161 73537905_73537981 73538017_73538019 73609254_73609501 73610313_73610486 73610503_73610655 73610768_73611425 73612599_73613365 73614341_73616253 73616282_73617328 73619998_73620151 73620373_73620427 73620455_73620587 73620603_73620772 73620804_73620855 73620915_73620994 73621029_73621768 73621802_73622023 73622269_73622270 73622342_73623146 73624396_73625508 73753108_73753920 73754211_73755939 73756447_73756625 73756646_73757069 73757343_73757384 73757428_73757563 73758756_73758847 73851532_73851578 73851580_73852163 73853684_73853752 73853807_73853943 73854414_73854934 73855050_73855158 73861635_73861740 73861753_73861936 73862230_73862313 73862561_73862670 73863049_73863151 73863400_73863568 73863575_73863672 73863936_73863995 73868113_73868665 73886579_73886763 73887270_73887536 73887833_73887912 73888110_73888364 73888466_73888639 73888780_73888888 73888996_73889036 73889891_73889970 73890041_73890323 73894192_73894435 73905475_73905483 73905518_73905530 73905777_73905816 73909349_73909391 73930496_73930538 73952574_73952622 73952813_73952934 73954704_73955741 73956717_73956955 73956986_73957239 73957263_73957865 73958052_73958618 73959095_73959145 73960282_73960317 73960331_73960758 73961517_73962556 73962562_73963124 73963357_73963491 73968635_73968864 73968885_73969274 73969307_73969407 73969461_73969630 73969665_73969666 73985698_73985778 74008597_74008653 74009149_74009257 74009811_74009837 74010020_74010071 74010136_74010237 74010292_74010462 74010762_74010775 74010824_74011059 74034906_74034907 74035299_74035300 74035748_74035749 74036127_74036135 74036162_74036163 74036550_74036575 74037589_74037590 74037839_74037843 74055015_74055016 74055897_74055898 74056304_74056344 74057110_74057119 74072167_74072224 74072769_74073268 74073992_74074084 74074090_74075122 74075208_74075534 74076054_74076301 74078961_74079018 74079567_74080067 74080796_74080888 74080894_74081582 74081609_74081937 74082032_74082356 74082884_74082980 74083041_74083132 74090586_74091203 74091711_74092138 74092219_74092706 74092755_74092851 74093046_74093140 74093254_74093378 74093585_74093825 74097497_74097587 74097724_74097863 74098083_74098417 74098581_74099518 74102326_74102601 74103169_74103225 74103315_74103394 74108968_74109342 74109460_74109573 74109673_74109789 74109955_74110121 74110422_74110493 74111084_74111205 74111319_74111423 74111542_74111740 74111766_74111936 74113076_74113957 74116996_74117643 74130745_74130805 74130835_74130909 74130936_74130957 74130982_74131005 74131045_74131078 74141087_74141088 74141191_74141268 74141399_74141412 74141445_74141451 74167596_74167815 74167859_74167861 74167892_74168518 74168546_74168555 74168736_74168884 74170883_74170884 74170914_74171035 74171170_74171230 74171255_74171426 74171961_74172226 74172927_74173166 74173194_74173384 74173660_74173671 74173734_74173768 74173796_74173805 74173834_74173846 74173890_74173891 74173922_74173946 74177093_74177145 74177675_74177881 74178652_74178777 74179199_74179306 74190884_74191453 74191547_74191838 74191961_74192341 74192473_74193392 74193488_74193854 74193862_74194008 74194032_74194126 74194444_74194756 74195362_74195590 74195610_74195959 74195986_74195987 74198405_74198455 74201465_74201533 74201544_74201752 74205903_74205925 74205951_74205955 74205990_74206036 74254584_74254810 74254883_74255478 74259339_74259343 74259376_74259507 74259532_74259534 74262146_74262657 74262683_74262732 74262802_74262848 74262903_74263604 74263612_74263679 74263681_74263867 74266548_74267212 74267242_74267492 74267517_74267836 74268889_74269261 74275266_74275492 74275565_74276160 74280645_74280788 74280794_74281022 74281047_74281049 74283551_74283566 74283847_74284351 74284377_74284450 74284495_74284542 74284597_74285299 74285307_74285374 74285376_74285562 74288205_74288864 74288894_74289144 74289169_74289488 74290555_74290960 74300830_74301381 74301446_74301889 74302012_74302224 74302261_74302579 74302601_74302817 74332906_74332976 74333036_74333455 74333488_74333634 74333659_74333904 74333971_74334477 74334492_74337019 74337694_74337798 74337870_74337985 74338193_74338371 74338480_74338851 74338923_74339032 74339114_74339223 74339283_74339445 74339523_74339633 74339686_74339764 74339931_74340265 74340476_74340670 74340728_74340842 74340899_74341016 74341262_74341533 74341598_74341723 74341780_74341860 74341954_74342070 74342211_74342311 74342422_74342781 74344920_74345492 74345519_74345568 74345575_74345576 74345621_74346289 74346330_74346753 74346922_74346931 74348461_74348463 74348542_74348599 74348639_74348656 74349641_74349718 74349767_74349770 74349860_74349868 74354262_74354432 74354460_74355345 74355791_74355869 74356041_74356168 74356375_74356487 74356738_74356867 74357034_74357087 74368359_74368360 74368427_74368429 74368549_74368552 74368753_74368759 74368831_74368832 74369129_74369162 74369342_74369358 74369802_74369805 74370293_74370295 74378483_74378769 74378770_74378998 74379026_74379152 74431974_74432530 74439290_74439537 74439968_74440271 74440733_74442116 74442117_74442560 74442815_74442943 74451506_74451562 74453819_74454007 74454025_74454402 74454455_74454552 74454613_74454734 74454881_74455547 74455605_74455866 74455871_74456213 74456270_74456309 74456311_74456676 74456688_74458814 74465776_74465784 74465811_74465942 74472911_74473439 74529601_74529638 74529686_74529687 74529778_74529780 74529906_74529957 74529997_74530059 74532510_74532559 74534098_74534144 74534669_74534716 74539730_74539865 74539963_74539966 74540653_74540660 74540689_74540697 74540727_74540734 74540774_74540776 74540810_74540816 74540886_74540887 74540913_74540932 74546789_74546877 74547023_74547117 74547143_74547159 74547186_74547209 74553099_74553250 74553253_74554506 74554525_74555405 74563675_74563778 74563876_74563936 74585472_74585550 74585557_74585758 74585846_74585982 74585988_74587390 74597741_74597803 74597858_74597959 74598077_74598116 74598131_74598279 74598366_74598569 74599076_74599369 74599463_74599578 74599664_74599770 74599781_74599809 74599881_74600213 74600312_74600314 74600351_74600432 74600507_74600645 74600741_74601407 74602000_74602165 74602261_74602366 74602427_74602530 74602653_74602754 74602936_74603069 74603201_74603203 74603243_74603487 74603560_74603655 74603789_74603866 74603941_74604066 74604192_74604303 74604413_74604506 74604690_74604693 74604721_74605195 74605290_74605561 74605613_74605615 74605660_74605763 74605844_74605909 74606052_74606344 74606359_74606400 74606431_74606475 74606621_74607218 74607462_74607603 74607628_74607760 74607795_74607836 74607862_74607923 74607967_74608215 74608297_74608380 74608420_74608453 74608589_74608752 74608832_74608910 74609040_74609193 74609315_74609873 74609963_74610356 74610416_74610795 74610870_74610962 74611061_74611230 74611296_74611412 74611508_74611603 74611691_74611692 74611761_74612085 74612109_74612116 74612216_74612301 74612369_74612604 74612682_74612995 74613085_74613189 74613197_74613307 74613413_74613547 74613651_74614074 74614138_74614227 74614306_74614415 74614464_74614548 74614644_74614740 74614831_74615121 74615158_74615279 74615351_74615558 74615690_74615782 74615837_74615930 74616021_74616116 74616156_74616283 74616303_74616482 74616692_74617302 74617374_74618686 74618803_74618907 74618990_74619129 74619175_74619279 74619470_74619567 74619757_74620224 74620671_74620928 74621257_74621295 74629352_74629441 74629486_74629521 74630294_74630405 74630481_74631255 74631325_74631335 74631361_74631421 74631454_74631500 74631579_74631580 74631605_74631661 74634710_74634820 74685406_74685475 74685535_74685537 74685576_74685637 74685669_74685688 74685747_74685757 74686553_74686596 74686634_74686697 74689230_74689235 74689323_74689367 74689405_74689482 74689511_74689522 74689526_74689528 74689588_74689591 74689628_74689693 74689718_74690442 74702787_74702827 74702929_74702933 74702961_74702966 74702992_74703014 74704223_74704277 74705840_74705943 74706083_74706319 74707930_74707984 74708011_74708040 74709305_74709429 74713097_74713365 74713766_74713827 74716115_74716396 74717417_74718144 74718862_74719038 74719069_74719070 74719457_74719573 74720432_74720542 74828317_74828334 74828360_74828428 74963281_74963351 74964753_74964832 75003798_75004060 75009406_75009577 75011119_75011198 75011223_75011226 75015997_75016045 75016134_75016185 75022285_75022293 75022394_75022661 75022770_75023615 75023854_75023953 75024060_75024142 75024217_75024305 75024499_75025105 75025139_75025256 75025381_75025517 75025616_75025705 75025767_75025852 75025946_75025972 75025997_75026502 75026727_75026778 75032460_75033153 75065200_75065385 75066636_75066798 75066915_75067073 75067123_75067635 75067636_75069882 75069984_75070083 75070137_75070493 75070546_75070826 75070895_75071047 75071298_75071515 75071529_75071673 75071699_75072266 75073643_75073655 75073682_75073684 75073731_75073840 75074098_75074135 75074604_75074624 75094003_75094233 75095453_75095525 75095528_75095644 75097211_75098005 75107013_75107036 75107094_75107149 75147194_75147199 75147225_75147291 75147476_75147479 75147518_75147602 75147627_75147630 75147775_75147789 75147823_75147871 75151774_75151843 75152254_75153245 75153922_75154095 75154389_75154644 75154705_75155510 75169788_75170691 75170716_75171192 75171200_75171749 75182231_75182322 75233852_75233887 75234132_75234391 75239395_75239430 75239675_75239934 75244926_75244960 75245203_75245460 75257507_75257508 75257558_75257607 75263628_75263632 75263710_75263910 75263936_75263949 75268621_75268629 75268716_75268717 75268872_75269290 75269367_75269493 75269573_75269676 75269816_75270036 75270126_75270135 75274336_75274459 75277289_75277381 75277413_75277441 75277825_75277837 75277929_75277947 75277982_75277996 75278079_75278080 75278107_75278167 75278212_75278216 75278243_75278284 75288309_75288359 75288421_75288439 75289188_75289234 75306384_75306387 75306416_75306418 75306735_75306740 75307624_75307698 75308117_75308134 75308640_75308641 75311937_75312003 75312007_75312010 75312118_75312129 75312405_75312460 75330145_75330201 75330224_75330227 75330252_75330409 75330461_75330463 75333203_75333486 75333604_75333703 75333781_75333877 75333997_75334118 75334185_75334278 75334340_75334437 75334577_75334660 75334787_75335022 75335137_75335217 75335306_75335390 75335474_75335658 75335681_75335683 75336010_75336092 75336152_75336267 75336453_75337106 75342253_75342867 75351381_75351578 75353078_75353338 75353431_75353865 75353925_75354059 75354118_75354162 75354240_75354520 75354521_75354689 75354718_75355006 75355007_75355161 75355163_75355247 75355381_75356589 75357430_75357465 75357503_75358164 75358283_75358568 75358750_75358909 75358915_75359092 75359138_75359228 75360005_75360370 75360762_75361173 75363709_75363820 75363859_75363952 75364369_75364474 75372306_75372429 75372462_75372609 75372615_75373088 75373121_75373615 75375524_75375696 75375788_75375879 75375976_75376083 75376135_75376219 75376344_75377474 75377588_75377659 75379225_75379234 75379279_75379349 75395388_75395445 75395671_75395679 75395708_75395801 75397931_75397936 75398053_75398060 75398154_75398214 75398252_75398267 75400670_75400813 75408309_75408362 75408429_75408538 75416643_75417995 75419558_75419719 75713927_75714425 75714672_75714885 75714987_75715250 75715311_75715474 75715734_75715826 75715933_75716021 75716211_75716566 75716859_75716963 75717110_75717148 75718048_75718299 75718312_75718422 75718583_75718753 75718783_75719323 75724208_75724209 75726149_75726466 75727318_75729457 75730558_75730738 75730756_75730882 75733644_75733776 75736409_75736527 75737530_75738024 75738098_75738118 75739686_75739788 75739808_75740284 75740416_75740923 75740968_75741056 75741157_75741245 75741451_75741795 75742018_75742257 75742282_75742366 75742396_75742478 75758931_75759009 75760842_75761025 75773583_75773731 75774115_75774382 75774832_75774992 75775199_75775281 75775530_75775622 75775696_75775864 75775982_75776079 75776214_75776379 75776520_75776773 75776823_75777183 75777239_75777583 75777613_75780143 75790547_75790675 75791032_75791211 75791328_75792322 75796126_75796130 75796169_75796170 75796326_75796700 75796729_75797149 75797864_75797868 75806050_75806625 75806629_75806675 75806726_75807345 75807376_75807477 75807504_75807913 75807947_75808099 75808160_75808196 75809434_75809525 75809550_75809554 75809598_75809677 75810482_75810640 75811451_75814542 75814656_75814750 75814859_75814950 75815012_75815345 75815453_75815888 75834497_75834866 75834868_75835822 75835846_75836154 75840686_75841157 75841234_75841340 75841701_75841762 75841781_75841791 75842051_75842145 75842292_75842804 75842829_75843072 75843090_75843264 75846046_75846378 75863462_75863605 75879226_75879263 75879288_75879317 75879448_75879451 75879485_75879488 75880133_75880176 75932281_75932345 75945725_75945762 75945832_75945883 75945969_75946086 75946128_75946187 75946577_75946693 75946759_75946897 75947037_75947233 75947240_75947270 75947397_75947761 75947913_75947998 75948011_75948050 75948051_75948190 75948286_75948396 75948481_75948555 75948659_75948666 75948826_75948943 75949080_75949158 75949402_75949567 75950233_75950600 75950949_75951037 75951273_75951321 75951362_75951478 75951485_75951631 75951656_75951671 75952073_75952897 75952932_75953250 76244009_76244114 76244566_76244698 76244704_76245294 76246895_76247049 76247183_76247268 76247620_76247972 76248206_76248597 76248829_76248934 76249003_76249158 76249226_76249385 76249450_76249588 76249676_76249850 76249927_76250226 76250242_76250405 76250483_76250584 76250744_76250865 76250989_76251235 76251314_76251587 76251771_76251925 76251964_76252129 76252218_76252578 76252609_76252843 76257091_76257254 76262627_76262991 76263054_76263328 76263460_76263656 76263746_76263851 76263984_76264195 76264202_76264439 76264558_76264684 76264752_76264985 76265034_76265145 76266168_76266412 76266706_76267140 76267591_76268530 76268574_76268793 76268958_76269049 76269209_76269335 76269536_76269642 76269704_76269810 76269850_76269971 76270027_76270103 76270126_76270175 76270262_76270309 76270392_76270456 76270507_76270607 76270847_76271175 76271269_76271353 76271494_76271577 76271654_76272394 76272424_76272836 76273277_76273370 76273415_76273947 76274039_76274192 76274224_76274393 76274413_76274622 76275600_76275696 76275903_76276074 76283669_76283819 76300074_76300304 76301338_76301822 76325001_76325010 76325053_76325367 76325402_76325403 76325417_76325708 76326115_76326361 76326386_76326619 76450805_76451000 76451026_76452064 76452084_76452311 76453135_76453211 76453236_76453719 76455584_76455660 76455889_76455999 76470775_76471182 76472049_76472195 76472330_76472809 76472838_76473273 76473660_76474110 76474113_76474793 76474810_76475448 76475799_76475883 76476006_76477471 76477639_76477774 76479457_76479835 76480030_76480332 76488643_76488731 76548464_76548467 76548506_76548524 76548674_76548687 76548770_76548772 76548854_76548917 76555023_76555029 76555095_76555108 76555497_76555541 76577398_76577483 76577499_76577610 76579301_76579432 76579474_76579523 76614732_76614830 76617197_76617234 76617252_76617407 76617530_76618924 76619092_76619214 76620891_76621047 76621048_76621714 76621921_76622013 76622194_76622299 76622352_76622426 76622528_76622605 76622714_76622845 76622924_76623081 76623247_76623328 76623457_76623533 76623655_76623674 76623691_76623827 76624235_76624296 76624516_76624598 76624682_76625160 76625189_76625674 76625822_76626030 76626989_76627054 76627790_76627910 76630195_76630713 76632324_76632450 76633277_76633358 76633669_76633953 76634139_76634146 76634212_76634275 76634302_76634327 76634759_76634842 76634900_76634963 76635100_76635174 76635359_76635364 76635409_76635410 76635449_76635451 76635503_76635668 76654413_76654702 76657511_76657541 76657648_76657688 76665348_76665399 76680327_76680418 76680502_76680504 76680537_76680596 76680893_76681036 76681429_76681871 76681930_76682292 76682373_76682455 76682516_76682908 76682969_76683057 76683128_76683379 76683442_76683479 76687657_76687903 76687960_76688424 76688516_76688895 76688914_76688971 76689002_76690285 76690431_76690554 76697487_76697568 76705360_76705862 76705863_76706123 76706221_76706316 76706346_76706821 76706912_76707127 76707139_76707205 76707411_76707538 76708560_76708604 76708711_76709055 76709373_76709437 76709459_76709538 76709605_76709733 76710533_76710603 76712618_76713736 76713913_76714094 76714106_76715973 76716075_76716184 76716558_76716661 76716917_76716987 76717226_76717331 76717352_76717463 76717492_76717775 76717798_76718254 76718256_76718648 76762365_76762445 76762478_76762483 76762547_76762599 76976697_76977839 76978757_76979647 76980130_76980376 76985585_76985725 76985792_76985794 76986003_76986007 76986047_76986756 76986897_76987088 76988488_76988688 76988703_76988991 76989468_76990378 76990414_76991173 77006947_77007083 77007116_77007370 77010487_77010688 77010793_77010804 77010833_77010884 77010963_77011075 77011170_77011456 77011528_77011639 77011749_77012170 77012293_77012365 77012458_77012594 77012663_77012720 77012759_77012891 77012980_77013087 77013185_77013287 77013485_77013788 77013996_77014132 77014655_77014809 77018815_77019284 77028857_77030369 77033536_77033613 77035001_77035139 77035147_77035419 77036031_77036462 77036466_77036735 77036888_77036993 77037053_77037185 77037297_77037405 77037473_77037615 77037711_77037790 77037892_77038103 77039343_77039525 77039657_77039929 77040007_77040134 77040290_77040405 77040566_77040649 77040746_77040928 77040997_77041421 77042727_77043469 77043507_77043742 77043748_77044291 77051845_77052010 77052059_77052241 77052404_77052460 77054493_77054798 77055081_77056226 77179125_77179170 77235571_77235816 77235886_77236026 77236547_77236758 77236791_77237371 77237376_77238058 77238087_77238367 77238374_77238726 77238751_77238752 77238781_77238859 77239013_77239339 77240102_77240699 77240733_77240975 77241120_77241141 77241178_77241244 77241298_77241410 77241502_77241703 77241939_77242037 77242211_77242308 77242406_77242852 77244025_77244189 77244863_77244966 77246320_77247297 77250430_77250469 77250512_77250638 77250732_77250840 77251039_77251106 77251148_77251207 77284259_77284314 77324668_77324825 77324835_77325093 77325111_77325221 77325230_77325380 77326475_77326567 77327149_77327589 77327651_77327738 77328205_77328295 77328420_77328528 77328817_77329010 77330310_77330539 77331241_77331637 77332559_77333034 77333620_77334011 77335603_77335866 77335917_77336826 77336865_77337166 77337232_77337387 77337396_77337434 77337458_77337915 77463701_77464070 77465764_77466613 77470753_77470887 77471056_77471699 77472700_77472872 77472906_77473021 77501164_77501312 77574489_77574754 77575333_77575673 77575805_77575892 77576022_77576568 77576619_77576714 77576824_77576940 77577091_77577169 77577262_77577366 77577634_77577772 77577891_77577998 77578176_77578312 77578380_77578531 77578641_77578723 77578820_77578977 77579062_77579444 77579721_77579862 77580057_77580478 77580564_77580664 77580731_77580906 77580991_77581102 77581232_77581605 77583204_77583924 77584031_77584323 77584360_77584409 77584787_77585336 77585371_77585819 77586049_77586244 77586394_77586606 77586630_77586873 77586987_77587370 77588022_77588472 77588497_77588741 77588837_77589050 77589132_77589398 77590414_77590786 77590884_77591313 77591350_77591398 77591430_77591466 77591492_77592287 77592288_77592444 77592477_77592642 77595961_77596272 77597534_77599346 77599734_77599976 77600012_77600013 77600081_77600194 77600326_77600549 77600714_77601454 77601811_77602817 77605414_77605864 77606199_77606345 77606502_77607009 77622504_77622743 77650220_77650308 77650834_77650882 77650906_77650922 77651159_77651229 77651246_77651263 77651394_77651523 77651546_77651577 77651767_77651779 77651880_77651976 77652074_77652121 77652170_77652344 77655258_77655525 77655664_77655728 77655757_77655817 77656048_77656162 77656316_77656612 77681928_77681941 77681982_77682075 77684640_77684719 77687509_77687667 77687776_77688116 77688713_77688926 77689010_77689105 77689254_77689345 77689617_77689833 77689990_77690128 77690268_77690459 77706619_77706718 77706905_77707225 77707241_77707300 77707337_77707893 77707947_77708674 77708807_77709295 77709498_77709594 77710360_77710416 77710513_77710614 77712684_77713189 77713300_77713722 77716752_77716885 77716911_77716931 77717124_77717211 77717213_77717219 77717247_77717328 77717356_77717620 77717961_77718089 77718114_77718252 77718496_77719513 77719846_77719955 77720054_77720407 77720660_77721251 77721797_77721887 77721998_77722137 77722274_77722375 77722489_77722588 77722788_77722884 77723085_77723247 77723410_77724290 77724318_77724448 77789284_77789352 77789383_77789510 77791968_77792090 77794548_77794670 77796028_77796482 77857117_77857118 77857147_77857346 77857376_77857377 77868764_77868875 77869036_77869107 77869369_77869492 77869579_77869668 77869750_77869802 77869803_77870029 77870156_77870264 77870754_77872230 77891771_77891821 77899589_77899661 77899861_77900011 77983907_77983910 77983936_77983983 78032744_78032901 78032907_78033275 78033301_78034094 78035953_78036416 78043014_78043138 78043417_78043743 78043758_78043809 78047351_78047618 78047926_78048024 78048118_78048447 78048579_78048699 78048747_78048935 78049184_78049232 78049233_78049328 78049399_78049601 78049610_78049821 78049834_78050075 78050103_78050251 78050289_78050375 78050554_78050719 78079233_78079308 78079388_78079401 78161337_78161648 78163733_78163806 78163980_78164075 78164165_78164303 78164329_78164382 78164454_78164725 78165339_78165618 78373374_78373602 78373660_78373756 78373874_78373977 78374048_78374161 78374218_78374456 78374471_78374644 78374736_78374931 78374979_78375066 78375187_78375271 78375318_78375520 78375602_78376029 78376106_78376203 78376323_78376595 78376670_78376945 78377099_78377405 78378292_78378534 78384992_78385325 78385381_78385420 78549383_78549880 78579711_78579714 78579750_78580562 78580702_78581078 78590195_78590678 78590962_78592498 78593120_78593331 78595326_78595399 78595759_78596260 78599337_78599419 78600378_78600493 78600633_78600718 78600784_78600892 78601007_78601097 78601136_78601236 78601355_78601827 78601833_78602108 78602192_78602328 78602329_78602728 78604154_78607547 78607577_78607770 78611604_78613758 78613825_78614156 78614348_78614397 78614434_78615614 78615658_78617393 78617416_78617991 78618461_78619401 78620194_78620812 78620853_78620945 78621036_78621157 78621214_78621904 78621974_78622028 78622072_78622629 78622965_78623031 78623205_78623274 78623525_78623600 78624672_78624940 78625063_78625166 78625423_78626266 78644906_78645519 78646220_78646358 78843406_78845948 78852637_78853332 78854533_78855053 78855189_78855235 78855250_78855391 78855414_78855522 78855543_78855868 78857157_78857696 78865118_78865228 78866665_78867253 78867254_78867522 78867561_78867846 78868885_78869485 78869519_78869577 78873118_78873443 78873499_78873554 78873579_78873829 78874051_78874158 78874445_78874601 78874836_78875737 78875761_78875852 78876140_78876256 78876307_78876482 78876618_78876723 78876824_78877282 78877453_78877537 78877635_78877730 78878295_78878789 78880080_78880167 78882211_78882255 78882832_78883058 78883086_78883162 78892204_78892266 78893440_78893443 78893468_78893469 78893528_78893569 78893619_78893730 78893756_78893759 78947153_78947230 78947385_78947388 78947422_78947434 78955864_78955942 78955974_78956649 78956751_78957113 78957199_78957682 78958648_78958952 78959109_78959439 78959449_78959525 78963006_78963076 78967789_78967866 78983082_78983310 78989068_78989443 78989459_78990210 78990834_78991164 78991701_78992246 78992269_78992840 78992867_78993439 78993469_78993751 79003068_79003584 79003699_79005459 79006600_79006663 79008254_79008317 79008873_79009538 79009652_79009724 79016245_79016392 79016445_79016582 79016607_79016734 79016759_79017026 79040071_79040135 79044111_79044175 79123536_79123603 79123618_79124013 79124112_79124238 79124245_79124327 79124481_79124505 79124523_79124576 79124636_79124693 79124830_79124968 79124977_79125171 79125249_79125329 79125392_79125510 79125640_79125734 79125955_79125999 79126000_79126082 79126102_79126142 79126161_79126171 79126288_79126343 79126365_79126397 79126998_79127343 79127773_79127841 79171660_79171665 79171690_79171953 79171978_79171979 79172127_79173246 79173934_79174220 79177946_79178188 79178207_79178857 79212551_79212664 79220247_79220322 79220759_79220809 79220815_79221107 79221125_79221238 79264059_79264352 79264425_79264474 79264928_79265504 79265681_79266525 79266589_79266679 79266994_79267131 79267370_79267465 79267545_79267628 79267694_79267794 79267998_79268133 79268791_79268880 79268952_79271057 79271077_79271131 79276484_79278052 79278061_79278178 79278191_79278253 79278324_79278642 79283645_79283646 79283686_79284285 79363047_79363126 79363616_79363862 79367096_79367207 79367797_79368475 79368489_79368691 79369638_79370252 79370298_79370527 79370568_79371198 79371220_79371415 79371662_79371951 79372130_79372446 79372591_79372810 79372987_79373438 79373560_79373679 79373798_79373914 79373987_79374067 79374184_79374306 79374400_79374623 79374724_79375169 79388885_79389199 79392773_79393480 79393505_79393711 79393718_79393796 79393814_79393912 79393953_79394000 79394001_79394156 79394504_79394595 79395162_79395238 79398778_79398969 79403036_79403318 79403382_79403531 79403582_79403626 79403654_79403697 79403796_79404024 79404098_79404283 79404521_79404741 79404828_79404931 79404994_79405082 79405342_79405544 79405578_79405681 79419593_79420384 79421900_79422383 79422408_79422413 79422515_79422630 79426799_79426977 79456065_79456100 79456139_79456146 79456182_79456221 79456248_79456253 79456306_79456408 79456451_79456452 79456490_79456504 79456562_79456638 79456678_79456691 79456728_79456801 79459174_79459398 79482967_79483029 79483162_79483242 79483329_79483447 79483627_79483640 79483797_79483905 79486988_79486996 79487031_79487095 79670210_79670235 79670687_79670696 79671545_79671546 79673233_79673234 79673445_79673459 79709584_79709657 79709662_79709709 79709760_79710038 79710050_79710107 79710597_79710705 79710771_79710862 79711852_79711919 79712351_79713166 79729166_79729774 79768478_79768668 79770994_79771551 79776206_79776212 79776254_79776257 79776396_79776398 79776468_79776653 79787520_79787581 79787670_79787673 79787795_79787796 79787841_79787846 79788021_79788036 79793199_79793456 79793980_79794085 79800596_79800822 79800856_79800857 79802363_79802415 79802446_79802454 79812461_79812477 79812512_79812574 79812663_79812907 79812936_79813040 79825693_79825770 79842286_79842857 79843037_79844094 79846374_79846454 79846492_79846605 79846676_79847164 79847260_79848021 79848042_79849180 79849192_79849457 79849602_79850082 79850127_79850487 79850546_79850708 79850843_79850931 79851000_79851084 79851157_79851243 79851363_79851468 79851887_79851959 79852084_79852127 79852154_79852376 79852406_79852650 79852670_79853044 79853288_79853465 79853542_79853654 79853736_79853778 79853786_79853856 79853988_79854198 79854309_79854527 79854643_79854726 79854768_79854960 79864609_79864671 79864811_79864903 79865029_79865118 79865178_79865253 79865367_79865477 79865809_79865891 79865913_79866437 79866472_79866702 79866815_79866904 79866984_79867202 79867243_79867315 79867358_79867370 79867555_79867717 79867779_79867817 79867909_79867936 79868391_79868479 79868537_79868886 79872613_79872869 79873213_79873417 79873522_79873661 79873676_79873856 79873858_79874485 79875308_79875412 79878917_79878919 79879021_79879082 79879127_79879133 79896985_79897027 79897937_79898083 79898405_79898650 79899454_79899703 79899716_79900051 79900207_79900310 79900376_79900481 79900781_79900903 79900994_79901089 79901127_79901234 79901332_79901431 79901497_79901585 79901650_79902101 79926970_79927009 79930440_79930794 79930817_79931051 79931078_79931301 79931408_79931481 79940753_79940799 79957104_79957465 79957543_79957589 79957608_79958096 79958147_79958270 79958330_79958434 79958662_79958840 79959127_79959442 79959473_79960353 79972766_79973269 79973312_79974078 79974122_79974251 79977364_79977731 79977756_79978174 79978223_79978224 79978250_79978337 79979633_79979723 79979747_79980160 79980190_79980192 79981302_79981520 79981536_79983606 79993076_79993345 79993798_79994070 79994298_79994826 79995594_79995773 79996256_79996504 79998161_79998611 79998665_79998748 79998817_79998915 79998978_79999168 79999270_79999355 79999550_79999652 79999715_79999807 79999987_80000647 80000752_80000882 80001005_80001185 80001647_80001999 80002305_80002466 80005439_80005577 80104965_80105064 80106264_80107089 80107112_80107374 80107408_80107710 80108239_80108348 80108563_80108689 80109369_80109851 80109995_80110117 80110457_80110493 80110520_80110734 80111277_80111408 80111706_80112253 80127802_80128593 80128628_80128658 80128849_80129373 80129676_80129818 80151260_80151535 80154745_80154779 80157736_80157901 80158427_80158588 80158788_80158924 80159083_80159734 80682224_80683043 80683364_80683593 80683606_80683958 80684743_80684800 80684969_80685299 80685339_80685397 80685424_80685752 80696474_80696503 80706253_80706364 80709001_80709839 80710191_80710336 80711198_80711273 80711278_80711344 80711377_80711490 80713256_80713805 80714379_80714434 80717375_80717618 80719153_80719872 80720055_80721168 80721232_80721328 80722193_80723312 80723854_80724047 80724603_80725248 80725265_80725275 80725311_80725347 80725397_80725419 80725562_80725609 80725636_80725685 80725740_80725742 80725791_80725864 80725895_80726002 80726033_80726723 80726751_80727131 80727175_80727600 80727627_80727628 80727711_80727914 80728081_80728115 80728194_80728197 80728820_80728866 80728950_80728951 80729343_80731303 80731438_80731526 80732498_80732507 80732529_80732592 80732596_80732615 80732744_80732857 80733254_80733368 80733610_80733820 80733992_80734680 80734806_80734952 80735104_80735210 80735325_80735481 80735600_80735751 80735980_80736056 80736145_80736236 80736291_80736443 80736526_80736611 80736636_80737242 80737877_80737909 80771012_80771116 80771161_80771162 80798532_80798549 80798614_80798616 80798710_80798763 80798853_80798854 80798923_80798983 80828671_80828680 80828707_80828721 80828746_80828906 80880553_80880720 80892839_80893250 80893365_80894457 80894458_80894695 80896156_80896836 80896935_80897034 80897097_80897177 80897221_80897298 80897464_80897621 80897757_80897855 80898075_80898174 80898355_80898369 80898449_80898453 80898477_80898565 80898780_80898804 80899170_80899247 80899429_80899895 80900671_80901066 80901264_80901316 80906104_80906173 80907137_80907357 80908127_80908610 80916194_80916671 80916855_80917032 80917345_80918010 80918222_80918310 80918361_80918412 80918460_80918461 80918921_80919614 80919633_80920073 80920094_80920214 80921477_80922406 80925003_80925081 80953090_80953366 80959592_80959727 80960293_80960522 80960547_80960964 80960981_80961239 80961761_80962271 80962275_80962448 80968140_80968594 80979387_80980044 80981610_80982168 80985134_80985231 80985247_80985552 80987675_80987766 80987866_80987874 81000716_81000943 81000974_81001227 81004601_81005070 81005322_81005380 81005409_81005412 81017453_81017545 81017743_81017862 81017867_81017908 81018121_81018671 81018708_81018869 81025257_81027861 81028035_81028386 81028515_81028799 81039633_81039820 81040342_81040882 81041821_81041932 81042532_81043026 81043039_81043900 81043917_81044082 81044454_81044787 81044876_81044958 81046324_81047127 81047326_81047544 81047548_81047743 81047766_81048313 81048350_81048370 81048552_81048871 81048878_81049125 81049351_81049461 81049647_81050524 81050765_81050842 81050906_81050908 81051363_81051907 81066976_81067314 81068318_81068446 81070058_81070761 81070853_81070863 81071031_81071046 81071252_81071256 81071565_81071567 81072029_81072033 81072642_81072646 81076638_81076826 81079678_81079761 81079998_81080033 81093765_81093856 81093949_81093995 81094028_81094090 81134471_81134958 81135128_81135221 81135734_81135783 81136151_81137052 81137622_81137897 81138415_81139449 81140897_81140985 81141127_81141222 81141330_81141530 81141557_81141682 81141895_81141984 81142095_81142452 81142647_81142764 81142982_81143432 81143492_81143865 81143885_81144293 81144333_81144489 81144499_81144572 81153692_81155015 81156621_81157114 81157541_81157620 81164980_81165048 81165312_81165794 81165824_81166027 81166031_81166143 81166149_81166191 81166218_81166521 81206761_81206762 81206805_81207076 81207297_81207415 81207552_81207686 81207831_81207962 81208188_81208518 81208536_81208679 81210159_81210319 81210362_81210452 81210712_81210795 81210862_81211353 81211817_81211920 81212059_81212150 81212214_81212617 81264500_81266222 81266685_81266765 81267337_81267495 81267544_81267963 81268105_81268453 81268676_81268678 81268787_81268791 81269270_81269380 81270008_81270538 81270558_81270633 81270799_81270965 81270966_81271005 81591471_81591571 81630738_81630869 81632946_81633254 81634241_81635336 81635395_81635677 81635899_81637222 81637235_81637502 81638178_81638259 81638284_81638997 81641885_81641965 81642005_81642730 81642742_81642946 81643245_81643286 81643541_81644179 81644428_81644505 81644697_81644816 81644924_81645049 81645271_81645368 81646502_81646800 81647808_81648615 81673080_81673208 81673586_81673676 81673718_81673785 81673990_81674073 81674122_81674175 81674196_81674284 81674492_81674704 81674710_81675156 81675171_81675269 81675316_81675476 81675538_81675634 81675781_81675948 81675959_81676047 81676865_81677636 81682254_81682352 81683711_81683713 81684312_81684735 81684942_81685018 81685155_81685292 81685497_81685603 81685702_81685735 81685797_81685871 81685961_81686049 81686466_81686922 81688736_81688788 81759156_81759348 81759350_81759356 81759384_81759496 81770014_81770341 81770420_81770676 81770804_81770887 81770950_81771034 81771089_81771182 81771256_81771487 81771631_81771748 81771804_81772001 81772003_81772039 81772085_81772200 81828561_81828671 81828707_81829022 81831772_81832303 81832315_81832669 81832866_81832965 81833527_81833945 81834220_81834223 81834389_81834391 81834486_81834487 81834651_81834690 81837682_81839712 81839885_81840077 81840343_81840746 81841558_81841560 81843609_81843984 81844001_81844086 81847321_81847729 81877757_81877813 81878299_81879421 81879425_81879848 81879872_81879979 81880063_81880159 81880326_81880442 81880503_81880623 81880654_81881001 81881100_81881168 81881303_81881323 81881339_81881563 81881674_81881882 81881941_81882036 81882100_81882186 81882366_81882449 81882617_81882734 81882848_81883199 81883210_81883821 81898013_81898019 81898045_81898107 81901562_81901643 81911089_81911297 81914151_81916604 81916606_81916829 81916861_81917081 81917313_81917435 81917462_81917477 81917509_81918512 81918537_81918657 81918692_81918823 81918966_81919011 81919079_81919081 81919199_81919408 81919437_81919473 81919506_81919628 81919683_81919733 81919765_81919820 81919850_81919909 81920052_81920106 81920136_81920210 81920237_81920319 81920434_81920436 81920477_81920487 81920522_81920594 81920632_81920638 81920677_81920760 81920793_81921242 81922716_81923000 81924784_81924928 81924953_81924990 81925015_81925043 81925125_81925132 81925162_81925190 81925833_81926134 81926278_81926683 81926703_81926830 82018866_82018972 82019105_82019658 82020225_82020568 82020679_82020986 82022000_82023505 82026079_82026342 82026378_82026756 82028407_82028562 82028600_82028657 82028678_82028895 82028932_82029000 82029151_82029191 82031335_82031712 82031722_82031802 82035389_82035645 82035760_82035937 82036063_82036906 82037541_82037620 82055285_82056145 82057596_82058233 82058924_82060366 82097600_82098277 82098292_82098341 82098369_82098547 82258824_82259303 82259333_82259392 82260085_82260189 82260218_82260335 82260437_82260583 82260599_82260672 82260732_82261082 82261168_82261282 82261666_82263241 82270524_82270526 82270572_82271186 82271220_82271489 82271521_82271797 82271828_82271988 82272014_82273374 82273408_82274588 82274615_82274807 82274832_82274987 82275013_82275238 82275266_82275269 82275294_82275478 82275520_82275827 82275855_82275957 82279172_82279281 82279392_82279538 82279554_82279627 82279705_82279786 82279908_82280063 82280237_82281527 82281619_82281633 82281658_82281812 82281879_82282293 82282302_82282608 82282637_82283137 82283169_82283372 82283573_82283718 82283815_82285158 82285703_82285826 82285843_82286162 82286230_82286445 82287129_82287218 82287668_82288024 82289005_82289835 82289944_82290256 82290821_82291753 82291760_82292476 82298839_82298840 82298868_82299868 82360631_82360774 82360806_82360845 82360890_82360893 82360982_82361022 82361165_82361184 82361238_82361319 82361372_82361473 82361498_82361501 82361526_82361527 82409707_82410449 82428639_82428653 82428688_82428720 82428872_82428972 82429019_82429123 82429148_82429156 82429539_82429616 82429699_82430840 82430848_82430947 82434043_82434217 82434267_82434350 82435049_82435235 82450409_82453736 82454783_82455450 82456763_82456905 82456943_82457747 82462630_82463296 82463328_82463458 82480264_82481223 82481286_82481468 82485257_82485527 82485581_82486706 82495838_82496054 82496073_82496262 82500599_82500686 82500747_82500868 82500990_82501254 82501268_82501315 82501374_82501482 82501495_82501890 82502617_82503038 82503057_82503964 82504263_82504382 82505124_82505194 82505196_82505472 82505876_82505988 82506261_82506377 82636286_82636409 82636437_82636456 82636496_82637580 82637586_82637859 82637883_82638379 82638407_82638870 82638901_82639052 82640105_82641180 82641705_82641798 82642216_82642299 82642335_82642577 82643319_82643569 82644647_82644954 82644960_82645028 82743331_82743433 82829117_82829252 82829359_82829580 82832461_82832735 82838699_82839003 82839082_82839157 82839329_82839370 82839377_82840834 82840915_82841007 82841220_82841351 82841471_82841660 82841806_82842012 82842150_82842586 82842589_82842684 82842714_82843680 82843685_82843788 82843803_82843967 82875565_82875820 82875855_82876057 82876059_82876108 82877351_82877653 82877723_82877775 82883821_82883858 82883930_82883990 82884579_82884580 82884617_82884661 82884809_82884887 82886703_82886855 82887428_82887446 82887473_82887550 82891496_82891538 82891590_82891646 82891671_82891721 82891750_82891751 82891753_82891822 82891922_82891932 82891957_82892019 82892093_82892544 82892591_82892722 82895507_82895554 82895568_82895642 82896192_82897175 82897256_82897327 82899630_82900535 82900570_82900786 82903427_82903484 82903883_82903898 82904191_82904230 82906633_82906634 82906902_82906959 82906988_82907914 82908218_82908409 82908726_82909445 82909673_82909811 82924849_82925043 82925489_82925762 82926390_82926440 82926441_82926533 82927038_82927135 82927181_82927269 82927341_82927448 82927642_82927714 82927719_82928368 82928432_82928453 82928493_82928642 82928899_82928983 82929067_82929170 82929277_82929900 82929942_82930174 82931303_82931640 82931984_82932805 82932859_82932860 82933368_82934204 82934243_82935440 82935484_82936109 82936138_82936311 82936764_82937071 82945290_82945614 82945680_82945797 82945819_82946959 82946960_82948171 82948387_82948388 82948493_82948532 82948606_82948822 82948895_82948965 82949010_82949033 82949087_82949124 82949156_82949178 82949215_82949247 82949292_82949316 82949322_82949704 82952830_82952954 82952957_82953023 82953055_82953201 82971718_82971879 82972576_82972704 82973243_82973244 82973522_82973689 82973884_82973885 83007617_83007621 83007715_83007744 83007770_83007776 83007825_83007827 83007852_83007884 83007931_83007982 83020686_83020814 83020846_83021004 83049440_83049518 83049659_83050267 83050288_83051519 83051546_83051625 83051655_83051688 83051714_83052282 83052314_83052432 83052459_83052504 83052508_83052792 83053294_83053394 83053470_83053552 83053668_83054334 83054862_83055473 83058500_83059337 83059385_83059941 83060359_83061279 83069656_83070178 83070194_83070259 83070275_83070460 83070579_83070580 83077380_83077458 83089070_83089513 83089540_83089543 83089548_83089802 83090459_83090572 83090592_83092113 83125278_83125733 83126651_83126781 83127594_83127816 83128028_83128059 83128144_83128385 83128386_83128520 83128691_83129532 83129558_83129560 83129744_83129788 83129923_83130119 83130243_83130307 83130346_83130530 83130582_83130584 83130613_83131070 83131200_83131452 83131480_83131588 83131622_83132169 83132201_83132501 83132535_83132582 83132613_83132674 83132702_83132742 83132767_83133385 83133417_83133759 83133802_83133970 83134047_83134214 83134657_83135177 83135614_83135830 83135842_83136908 83136912_83137082 83137110_83137530 83137820_83137896 83138118_83138254 83139114_83139721 83139746_83139753 83139756_83139962 83140075_83140143 83140170_83140235 83140266_83140569 83143060_83143154 83143204_83144361 83146750_83146755 83146799_83146808 83146913_83147238 83147289_83148228 83148362_83148530 83157298_83157454 83157476_83158364 83158410_83158479 83158534_83159118 83160291_83160348 83160469_83160534 83160653_83160943 83162791_83163801 83166149_83166292 83166787_83166949 83167255_83167872 83167925_83168023 83168379_83169140 83169171_83169426 83176902_83177804 83178296_83178401 83179126_83179493 83180840_83181158 83184281_83184346 83184390_83184393 83190060_83190944 83191444_83191810 83193157_83193476 83200526_83200575 83208827_83208927 83211335_83211344 83211415_83211446 83211473_83211551 83212732_83212776 83235904_83235913 83235938_83235950 83236029_83236035 83236092_83236522 83237759_83238345 83238505_83238791 83238905_83238997 83239048_83239205 83239206_83239250 83239413_83239532 83239650_83239850 83240076_83240182 83240241_83240494 83240682_83241358 83241512_83241617 83241693_83242217 83242330_83242575 83242687_83242863 83243134_83243237 83243396_83243801 83243868_83243932 83245003_83245146 83245231_83245613 83245846_83246181 83246334_83246387 83246402_83246697 83246775_83246886 83246932_83247771 83247808_83248930 83253193_83253232 83253621_83253907 83254243_83254396 83254768_83254854 83254886_83255263 83255303_83255452 83255460_83256116 83257412_83257593 83258953_83259013 83260881_83261409 83263654_83263784 83263799_83263862 83264225_83264358 83264404_83264461 83275078_83275158 83275278_83276053 83284919_83285490 83286136_83286286 83288620_83288739 83288741_83288962 83289031_83289320 83289488_83289538 83289588_83290174 83290237_83290367 83290402_83290797 83290919_83291142 83291200_83291201 83291414_83291428 83291456_83291580 83291606_83291937 83292027_83292145 83292194_83292320 83292347_83292394 83292451_83292809 83292815_83293133 83293169_83293469 83293495_83294201 83294306_83294508 83296346_83296572 83296697_83296808 83296834_83297304 83297316_83297479 83297504_83297854 83297881_83298292 83298382_83298565 83298654_83299046 83299371_83299421 83299429_83299453 83299492_83299534 83299559_83299623 83299666_83299885 83300117_83300355 83352337_83352341 83352369_83352413 83352798_83352849 83380867_83380933 83380969_83381014 83381234_83381271 83396929_83397038 83397064_83397232 83399299_83399389 83399560_83399700 83399988_83400107 83400219_83400325 83400375_83400444 83400653_83400894 83401135_83401434 83401591_83401745 83401879_83401980 83403911_83404334 83404811_83404902 83405061_83406397 83407015_83407018 83407127_83407128 83407197_83408317 83408356_83409017 83409275_83409395 83425106_83425188 83425206_83425246 83425247_83425424 83429474_83429648 83429669_83429847 83430010_83430074 83430160_83430410 83430444_83430580 83430581_83430618 83430636_83430710 83430788_83430996 83431047_83431290 83431348_83431456 83431459_83431515 83431601_83431694 83431741_83431848 83431917_83431955 83431999_83432081 83432166_83432280 83432341_83432546 83432566_83432958 83433005_83433364 83433626_83433692 83540231_83540235 83540407_83540408 83540452_83540490 83540554_83540567 83585464_83585954 83585968_83586891 83587079_83587478 83587492_83587611 83587774_83587911 83587943_83588049 83588090_83588368 83588432_83588752 83588801_83589144 83589363_83589561 83589758_83589762 83589808_83589984 83590097_83590341 83590897_83591216 83591394_83591511 83591645_83591742 83591912_83592116 83592218_83592295 83592297_83592420 83592670_83592794 83592862_83593271 83593295_83593408 83594094_83594604 83594672_83594676 83594701_83594763 83602820_83602894 83602929_83602962 83602970_83602972 83602997_83603046 83606874_83606999 83607028_83607117 83607146_83607147 83607269_83607283 83607370_83607403 83607428_83607432 83607436_83607455 83607489_83607544 83607572_83607574 83607692_83607893 83607920_83608059 83608087_83608969 83609054_83609145 83609172_83609180 83609913_83610000 83610022_83610054 83610079_83610087 83610153_83610185 83610219_83610308 83610596_83610640 83610790_83610791 83610816_83610866 83610891_83610934 83610975_83611090 83611140_83611144 83651683_83651939 83652188_83652278 83652433_83652519 83652607_83652713 83652944_83653223 83653319_83653999 83654188_83654294 83654454_83654553 83654684_83654998 83655169_83655265 83655275_83655374 83655375_83655518 83655791_83655927 83656122_83656479 83656707_83657018 83657088_83657185 83657334_83657504 83657813_83657903 83657963_83658189 83658342_83658437 83658548_83658673 83659307_83659547 83659684_83659918 83660072_83660282 83660860_83661697 83661769_83661920 83662643_83662707 83666398_83666444 83666473_83666514 83666637_83667488 83667513_83668706 83669056_83669153 83669241_83669292 83669299_83669583 83669711_83669825 83670217_83670312 83670476_83670492 83670653_83670799 83670880_83670977 83671144_83671235 83671341_83671440 83671691_83671787 83671989_83672082 83672451_83672737 83675608_83675670 83772922_83773131 83773434_83773707 83773815_83773908 83773992_83774955 83775251_83775300 83775520_83775727 83776311_83776601 83777083_83777506 83779850_83780413 83781567_83781597 83781634_83781663 83781769_83782287 83783530_83783612 83784535_83784724 83935200_83935331 83955502_83955659 83973881_83973934 83973985_83973994 83975465_83975545 83975578_83976807 83976914_83977206 83977303_83978615 83978679_83978849 83979253_83979435 83979600_83979880 83980618_83980763 83980958_83981073 83981397_83981609 83981713_83981873 83983073_83983365 83983507_83983604 83983764_83983900 83984067_83984093 83984103_83984984 83985070_83985246 83985346_83985692 83985754_83985903 83986063_83986168 83986342_83986837 83986875_83987972 83991240_83992832 83992858_83994205 83994213_83994328 83994367_83994904 83994931_83995321 83995553_83995606 83995675_83997432 83998671_84000482 84000752_84000878 84000916_84001491 84001669_84001921 84002150_84002500 84002640_84002861 84003151_84003241 84003454_84003542 84004034_84004147 84004819_84004918 84005464_84005643 84005889_84006288 84006326_84006409 84006486_84006823 84006830_84006949 84006968_84008061 84008166_84009793 84009830_84009852 84009893_84011320 84013616_84013697 84014598_84014953 84014980_84015055 84015109_84015985 84023142_84023301 84027695_84027901 84028134_84028701 84028764_84028770 84030471_84030748 84031008_84031033 84031065_84031067 84031102_84031105 84031152_84031225 84031435_84031553 84031772_84032204 84033170_84033245 84033341_84033432 84033531_84033622 84033812_84034202 84036504_84036526 84036617_84036701 84036847_84037013 84037257_84037347 84037452_84037548 84037731_84037877 84038082_84038203 84038691_84039046 84039136_84039809 84039928_84042609 84042734_84042844 84043007_84043107 84043254_84043376 84043403_84043931 84043936_84044281 84046178_84046528 84119523_84119536 84119561_84119573 84119752_84119777 84119980_84119982 84120079_84120080 84120157_84120159 84120235_84120237 84120293_84120296 84133274_84133451 84145757_84145851 84145877_84145975 84145983_84146046 84146160_84146523 84146588_84146925 84147282_84148213 84148390_84148398 84153913_84155587 84155647_84156534 84161218_84161332 84181990_84181992 84182074_84182076 84182162_84182164 84182192_84182193 84182309_84182316 84182361_84182367 84182476_84182510 84187828_84187829 84187898_84187994 84188761_84188793 84188844_84188857 84188898_84188900 84188930_84188932 84188964_84189042 84189273_84189310 84189336_84189357 84189385_84189480 84189631_84189714 84195314_84195335 84195371_84195428 84197897_84198434 84198514_84198874 84198983_84199053 84199522_84199659 84201397_84201587 84202667_84202743 84202758_84202901 84217894_84217923 84218077_84218117 84218244_84218254 84218280_84218285 84218353_84218355 84218717_84218721 84289973_84290048 84388900_84388943 84389170_84389219 84389283_84389295 84389395_84389471 84389633_84389661 84389854_84389944 84391214_84391305 84399963_84400447 84400465_84400523 84415032_84415078 84447432_84447437 84447463_84447508 84448880_84448919 84449422_84449460 84456630_84456820 84457064_84457068 84457323_84457327 84457428_84457486 84457695_84457909 84457929_84458284 84458509_84458595 84458800_84458939 84459030_84459151 84459299_84459507 84460573_84460606 84460673_84460681 84460886_84460969 84461525_84461713 84461715_84461946 84462160_84462457 84462482_84462615 84462645_84462759 84463501_84463634 84531344_84531345 84531425_84531429 84531506_84531517 84531886_84531891 84532468_84532538 84532606_84532608 84532638_84532640 84532914_84532919 84532944_84532961 84564106_84564248 84572415_84572427 84572495_84572553 84572581_84572586 84573982_84575087 84575202_84575594 84575853_84575931 84576136_84576249 84576351_84576620 84576646_84576693 84576784_84576903 84577049_84577252 84577496_84577598 84577703_84577730 84577773_84577985 84578168_84578309 84578514_84578612 84579094_84579223 84583217_84583242 84583281_84583455 84583480_84583481 84583514_84583519 84584584_84584634 84589242_84589471 84593061_84593128 84605443_84605517 84605522_84605811 84605857_84606895 84608694_84608764 84608851_84609048 84609095_84610969 84611097_84611774 84612693_84612868 84615581_84615976 84616197_84616322 84616351_84616932 84617104_84617668 84617687_84617779 84617997_84618470 84618486_84618712 84618741_84619004 84652779_84652831 84675715_84675761 84781315_84781439 84783018_84783325 84784216_84785351 84785478_84785567 84785773_84785994 84786138_84786335 84786553_84786654 84786913_84786979 84786998_84787089 84787224_84787530 84787553_84788072 84788089_84788424 84788435_84789041 84800330_84800334 84800359_84800370 84800435_84800439 84800470_84800471 84800625_84800692 84800729_84800794 84800831_84800837 84800867_84800969 84801008_84801041 84801066_84801073 84801114_84801419 84801466_84801467 84803580_84803604 84803636_84805012 84805033_84805126 84806417_84806741 84807641_84807705 84807706_84808137 84808181_84808285 84808308_84808390 84809069_84809582 84809600_84809915 84810023_84810204 84811543_84811661 84811911_84811913 84811956_84812046 84812107_84812109 84812199_84812223 84812249_84812350 84812428_84812503 84812584_84812720 84812786_84812884 84813058_84813252 84814188_84814365 84896017_84896080 84896254_84896433 84896518_84896709 84897200_84897309 84897514_84897600 84897783_84897873 84897978_84898019 84898024_84898085 84898329_84898358 84898547_84898603 84898689_84898747 84899000_84899017 84899245_84899816 84899817_84900665 84905615_84906295 84906325_84906584 84906618_84906623 84907073_84907173 84907378_84907445 84907628_84907726 84907831_84907922 84908166_84908257 84908403_84908493 84908584_84908685 84908902_84908909 84909248_84909546 84909723_84909974 84910097_84910203 84910365_84910561 84910595_84910669 84910724_84910781 84910806_84910855 84911120_84911233 84911284_84911340 84911551_84911840 84912020_84912107 84912205_84912479 84912546_84912712 84912779_84912840 84915820_84915924 84915940_84916141 84916231_84916762 84916972_84917522 84917596_84917744 84917778_84917912 84922349_84922556 85019628_85019664 85019731_85019752 85040894_85041101 85041455_85042003 85042004_85042338 85042577_85042750 85042772_85042993 85043066_85043637 85043782_85043984 85044026_85044086 85044316_85044510 85044534_85045242 85045284_85045321 85045487_85045580 85045875_85045995 85046028_85046123 85046215_85046325 85046399_85046523 85046532_85046691 85046780_85046863 85046936_85047336 85047521_85047824 85047867_85047975 85048032_85048262 85048316_85048448 85048523_85048631 85048637_85048638 85048687_85048971 85049050_85049238 85049787_85049914 85050025_85050401 85050563_85050862 85051024_85051132 85051351_85051617 85051950_85052264 85059517_85059574 85061282_85061663 85061743_85061852 85061992_85062058 85062378_85062432 85069112_85069150 85069320_85069333 85075551_85075975 85076054_85076166 85076303_85076405 85076509_85076597 85076629_85076723 85077042_85077310 85077344_85077713 85077717_85077867 85077904_85077917 85077953_85078005 85078039_85078182 85078571_85078668 85078899_85079088 85079190_85079280 85079444_85079447 85079570_85079572 85079696_85079796 85079940_85080039 85080168_85080285 85080351_85080490 85080609_85080836 85080951_85080995 85081141_85081242 85081333_85081654 85081798_85081921 85082147_85082318 85082474_85082682 85082836_85082885 85082906_85083293 85083559_85083673 85083705_85083815 85083845_85083929 85085791_85085849 85085906_85086097 85086188_85086491 85086555_85086600 85087742_85088601 85095517_85095604 85095618_85095660 85095705_85095829 85095977_85096071 85096118_85096202 85133961_85134346 85150211_85150269 85150819_85150941 85150966_85150970 85153142_85153318 85153374_85153415 85153433_85153628 85153859_85154057 85154068_85154126 85154228_85154318 85154548_85154565 85154656_85154658 85154782_85154883 85155027_85155130 85155259_85155370 85155436_85155569 85155688_85155924 85156039_85156090 85156124_85156126 85156233_85156337 85156428_85156504 85156575_85156902 85157046_85157171 85157402_85157476 85157501_85157853 85158009_85158215 85158369_85158669 85158690_85158882 85158886_85158905 85159174_85159202 85159970_85160020 85161111_85161112 85161248_85161477 85161630_85161697 85161767_85161856 85161888_85161979 85162001_85162147 85162269_85162559 85162615_85162761 85162937_85163172 85163616_85163790 85168222_85168277 85175482_85175612 85201972_85201977 85202135_85202192 85219962_85220006 85221537_85221661 85221688_85221695 85221802_85221804 85227185_85227323 85230058_85230280 85231168_85231997 85232023_85232350 85232381_85232562 85232578_85232686 85232716_85233015 85233107_85233489 85233647_85233942 85234208_85234290 85234509_85234632 85234741_85234826 85234942_85235084 85235183_85235326 85235436_85235622 85235697_85235705 85235799_85235841 85235920_85236019 85236160_85236247 85236328_85236416 85236536_85236738 85236861_85236873 85236889_85236976 85237357_85237402 85237480_85237557 85237646_85237727 85237836_85237980 85238049_85238132 85238243_85238330 85238386_85238467 85238645_85238767 85238869_85238964 85239036_85239261 85239351_85239618 85239689_85239858 85239863_85239988 85240103_85240207 85240276_85240400 85240484_85240675 85240714_85241443 85241470_85241497 85241646_85241711 85241865_85241902 85242562_85242641 85246798_85247272 85247390_85247419 85253125_85253161 85258370_85258407 85294834_85294853 85294929_85295029 85350324_85350342 85350411_85350428 85350499_85350517 85387963_85387965 85387993_85388000 85388042_85388147 85396632_85396719 85402739_85403561 85403708_85403831 85403874_85404350 85405163_85405284 85411203_85411507 85412003_85412045 85413306_85413405 85417848_85417965 85418029_85418227 85418228_85418312 85419086_85419350 85419453_85419725 85419806_85419888 85420168_85420401 85420435_85420712 85420793_85420798 85421309_85421385 85421549_85421698 85421829_85421952 85422003_85422344 85423166_85423276 85423352_85423451 85423526_85423539 85423574_85423640 85423694_85423801 85423861_85423970 85424087_85424180 85424275_85424380 85424501_85424503 85424523_85424540 85424586_85425444 85425542_85425658 85425762_85425855 85426021_85426175 85426298_85426399 85426436_85426821 85426870_85427256 85429996_85430072 85432003_85432095 85441713_85441755 85452741_85453522 85454048_85454362 85455226_85455422 85455555_85455673 85460898_85460943 85460997_85460999 85461044_85461058 85461097_85461098 85471792_85471878 85481139_85481141 85481179_85481184 85481598_85481610 85481693_85481707 85486986_85487005 85487151_85487156 85487290_85487295 85487618_85487631 85487657_85487662 85487705_85487719 85502416_85502530 85533048_85533050 85533086_85533090 85533117_85533119 85533180_85533182 85533222_85533226 85533498_85533505 85533634_85533639 85533756_85533798 85533928_85533935 85534802_85534855 85616669_85616672 85616700_85616756 85616938_85616970 85616996_85617150 85617310_85617419 85617529_85617563 85617730_85617919 85618106_85618212 85618325_85618330 85618358_85618559 85618598_85618954 85619125_85619228 85619495_85620972 85621248_85621766 85621923_85622106 85624425_85625118 85625181_85625321 85626293_85626524 85627118_85627136 85627165_85627379 85627672_85628302 85707397_85707570 85707604_85707804 85707822_85708225 85710057_85710148 85710191_85710503 85710526_85710574 85710898_85711095 85715881_85716612 85718582_85718717 85750745_85750902 85750948_85751235 85752065_85752314 85752379_85752830 85752899_85752990 85753067_85753281 85753408_85753550 85753653_85753793 85754056_85754235 85754447_85754548 85754824_85755154 85755376_85755553 85755583_85755732 85755991_85756096 85756146_85756251 85756440_85756520 85756649_85756725 85758656_85759546 85764864_85764983 85800364_85800446 85819287_85820176 85839037_85839156 85840545_85840608 85937332_85937490 85937671_85937734 85938243_85938449 85938806_85939044 85944280_85944301 85944429_85944513 85944592_85944841 85944895_85944956 85945410_85947347 85947364_85947509 85947603_85947658 85947688_85947777 85947795_85948032 85959004_85959382 85960433_85960732 85960869_85961709 85961755_85962845 85963358_85963399 85963460_85963798 85963827_85963831 85964141_85964428 85964590_85964684 85965091_85965589 85965664_85966086 85968232_85968290 85969323_85969398 85982627_85982686 85982754_85982965 85982990_85983084 85983180_85983235 85986687_85986726 85988584_85989153 85989242_85989301 85989336_85989453 85991027_85991094 85991136_85991143 85992343_85992372 85992411_85992496 85992787_85992850 85992875_85992914 85993271_85993352 85993380_85993383 86012788_86012878 86013389_86013494 86013548_86013713 86015379_86015443 86018846_86019589 86019812_86020405 86020650_86020687 86021467_86021523 86021769_86021820 86021985_86022184 86022202_86022299 86022358_86022383 86022537_86022579 86022610_86022952 86051855_86052161 86052488_86052574 86052611_86053004 86053330_86053447 86053531_86053780 86053833_86054125 86055405_86055683 86055944_86056468 86056612_86056704 86056764_86056865 86056986_86057077 86057154_86057323 86057418_86057616 86057723_86057934 86058323_86058754 86060458_86060916 86081870_86081963 86082015_86082016 86082209_86082214 86082309_86082310 86082337_86082338 86084684_86085578 86085581_86085747 86085787_86086301 86088336_86088339 86088411_86088495 86090666_86090845 86091106_86091427 86122001_86122049 86158549_86158597 86158644_86158764 86168638_86168730 86168758_86168772 86168816_86168849 86169979_86169980 86170005_86170034 86170097_86170159 86176015_86176057 86176096_86176566 86176623_86176917 86176975_86177269 86177391_86177489 86178953_86179063 86179245_86179426 86179595_86179701 86179771_86179958 86180113_86180257 86180459_86182267 86186327_86186433 86186438_86186815 86187775_86187972 86187986_86188546 86188577_86188911 86189515_86189895 86190211_86191201 86207217_86207603 86219745_86219848 86220349_86220599 86220716_86220807 86220910_86221286 86221294_86221415 86221442_86221502 86222103_86222205 86222330_86222440 86222583_86222712 86222723_86223235 86223813_86223911 86223933_86224761 86224820_86225319 86225326_86225525 86225663_86225816 86227469_86227526 86227551_86227644 86227648_86227884 86227946_86228064 86228168_86228349 86228355_86228730 86228803_86228895 86228983_86229071 86229120_86229218 86229273_86229360 86229460_86229599 86229677_86229752 86229869_86230138 86230221_86230305 86230409_86230466 86230494_86230935 86230956_86231347 86231420_86231533 86231611_86231818 86231943_86232041 86232105_86232192 86232338_86232423 86232589_86232740 86232839_86232925 86233054_86233141 86233207_86233280 86233425_86233545 86233667_86233834 86234216_86234529 86234685_86234794 86234906_86235172 86235351_86236063 86236092_86236113 86236259_86236329 86236434_86236861 86237011_86237640 86237657_86238185 86238259_86238819 86238973_86239063 86239241_86239325 86239374_86239592 86239610_86239764 86240096_86240505 86240605_86240618 86240644_86240645 86240922_86240927 86241134_86241140 86241198_86241203 86241252_86241254 86241594_86241600 86252056_86252560 86252563_86252808 86252817_86253227 86264762_86264893 86266135_86266137 86285620_86285850 86285948_86286013 86286021_86286131 86286170_86286224 86286683_86286769 86286942_86287088 86287194_86287428 86288732_86288829 86289030_86289597 86289724_86289982 86290102_86290336 86290350_86290423 86290533_86290630 86290705_86291242 86291311_86291401 86295990_86296261 86296359_86296503 86296758_86297128 86297292_86297600 86297680_86297794 86297859_86297963 86298018_86298124 86298280_86298339 86298374_86298423 86298502_86298616 86299248_86299355 86299410_86299593 86299635_86299857 86299950_86300087 86300193_86300269 86300319_86300375 86300423_86300424 86300451_86300610 86300735_86300778 86300970_86301045 86301179_86301186 86301211_86301307 86301332_86301448 86301494_86301629 86301654_86301655 86301703_86301704 86301751_86301787 86301827_86301830 86301873_86301973 86302001_86302005 86302069_86302295 86302334_86302354 86302426_86302427 86336320_86336344 86336398_86337181 86337301_86337302 86420716_86420816 86420841_86421005 86421031_86421439 86421480_86421489 86435708_86435944 86435969_86436512 86436565_86438368 86438385_86439214 86439215_86439635 86439679_86440915 86441459_86441756 86441785_86445195 86445261_86445344 86445443_86445562 86445649_86445820 86445850_86445871 86445934_86446567 86446672_86446871 86447075_86447599 86447617_86447675 86447992_86447993 86450447_86450512 86450538_86450656 86450762_86451290 86451305_86452054 86465468_86465851 86467265_86467325 86480993_86481154 86482334_86482915 86483175_86483505 86483548_86483791 86484255_86484700 86484827_86485074 86485319_86485393 86485505_86486116 86486145_86486335 86486358_86486472 86486528_86486775 86486798_86486842 86486901_86486968 86487003_86487119 86487186_86487647 86493454_86493600 86493659_86493675 86499586_86499957 86499981_86500079 86500451_86500533 86500735_86500737 86500846_86500849 86501451_86501540 86501963_86502050 86502227_86502733 86509546_86509717 86509762_86510440 86510573_86511285 86511359_86511426 86511456_86511594 86511724_86511964 86511980_86512585 86512610_86513228 86513831_86514027 86540152_86540384 86579983_86580096 86601535_86601796 86602024_86603074 86613984_86614364 86614482_86614580 86614720_86615081 86615099_86615252 86620906_86621117 86621180_86621250 86621504_86621582 86632123_86632754 86632845_86633263 86653517_86653638 86653794_86654222 86654295_86654564 86654594_86654714 86705691_86706050 86723140_86724122 86725381_86725583 86732011_86732125 86732524_86732636 86735510_86735566 86735600_86735613 86736681_86736779 86737103_86737319 86737441_86738783 86738945_86739377 86739380_86739725 86739761_86739883 86765272_86765328 86765356_86765474 86765756_86765883 86766083_86766360 86766457_86766588 86766659_86766797 86766939_86767110 86767188_86767267 86767369_86767468 86767654_86767857 86768509_86768658 86770361_86770660 86770731_86770863 86776231_86776369 86776395_86776396 86777274_86777284 86777335_86777374 86777451_86777452 86777479_86777524 86777549_86777890 86777932_86778095 86778120_86778438 86778532_86778731 86778758_86779177 86779403_86779486 86779497_86779620 86780377_86781114 86781219_86781333 86781517_86781598 86782483_86782835 86783985_86785049 86785075_86785076 86788292_86788659 86788742_86788875 86794906_86795018 86795061_86795062 86795125_86795135 86818287_86818602 86818648_86818912 86818945_86819823 86820675_86821439 86821459_86821825 86835110_86835190 86835253_86835650 86836655_86837492 86842877_86842998 86843106_86843178 86843438_86843496 86853143_86853406 86853470_86853548 86853560_86853616 86853764_86854230 86854567_86854882 86855093_86855197 86855278_86855371 86856341_86856366 86856376_86856393 86856568_86856648 86856698_86857344 86857356_86857810 86858013_86858578 86858800_86859036 86859118_86859208 86859239_86859378 86859431_86859515 86859535_86859670 86859739_86859839 86859953_86861267 86861451_86861812 86863820_86863943 86897176_86897187 86897218_86897223 86897487_86897549 86917473_86917643 86917645_86917696 86917700_86917873 86917880_86918227 86918752_86919084 86920074_86920394 86920425_86920477 86923104_86923171 86925683_86926067 86926148_86926215 86926236_86926261 86926351_86926444 86926561_86926681 86926867_86926945 86927107_86927609 86927759_86927902 86928077_86928197 86928676_86928985 86928993_86929202 86929231_86929618 86930311_86930381 86930775_86930858 86931269_86931457 86931491_86931493 86931617_86931622 86931683_86931757 86931923_86932005 86932129_86932223 86932359_86932481 86932592_86933407 86933408_86933715 86933786_86934160 86934507_86934519 86934555_86935201 86937028_86937236 86937254_86937487 86937510_86938185 86938649_86938677 86938706_86938862 86938895_86939000 86939042_86939624 86939741_86939908 86939916_86939979 86939983_86940296 86940321_86940572 86940585_86941166 86941193_86941241 86941266_86942307 86944176_86946065 86946332_86946333 86955142_86955145 86955243_86955763 86955829_86956886 86956910_86957039 86962863_86962917 86966030_86966601 86966632_86966652 86966694_86966731 86966756_86966936 86966974_86967589 86970662_86970663 86970757_86970889 86989531_86989590 86989606_86989610 86989635_86989705 86989747_86989749 86989847_86989848 86989887_86990026 86990053_86990084 86990109_86990559 86990587_86991088 86991735_86991941 86991968_86992058 86992947_86993107 86994184_86994402 86994588_86994729 86995230_86995374 86995379_86996494 86996572_86996650 86996730_86996836 86996936_86997106 86997148_86997237 86997279_86997387 86997581_86997685 86997806_86998127 86998166_86999894 87004311_87004313 87004342_87004451 87004674_87005246 87005360_87005409 87125795_87126206 87149933_87150125 87150288_87150575 87150670_87150717 87150805_87150806 87150853_87150856 87159043_87161183 87161412_87162103 87162135_87162376 87162596_87162931 87162952_87163087 87164727_87164915 87164949_87164950 87165052_87165055 87165080_87165210 87165297_87165299 87167261_87167263 87167342_87167347 87167568_87167569 87167616_87167619 87167851_87167974 87174937_87174960 87176240_87176319 87176682_87176706 87177369_87177378 87187066_87187070 87187096_87187127 87187158_87187284 87187311_87187573 87188763_87188886 87189034_87189098 87189666_87189722 87191612_87191661 87191668_87191752 87191778_87192214 87193635_87193699 87197009_87197143 87198752_87198818 87199853_87199883 87199914_87199939 87200895_87200899 87201068_87201069 87201155_87201156 87201371_87201405 87201531_87201532 87202191_87202238 87202285_87202294 87202320_87202337 87202447_87202451 87202568_87202576 87202612_87202616 87202693_87202739 87202988_87202993 87203114_87203168 87203252_87203392 87203443_87203586 87203611_87203631 87204060_87204061 87204091_87204168 87205849_87205897 87206022_87206094 87207658_87207659 87207707_87207751 87207776_87207780 87214513_87214596 87215427_87215476 87220213_87220341 87220368_87220483 87221688_87221875 87222113_87222529 87222658_87222976 87222997_87223167 87223328_87223519 87223559_87223653 87224152_87224230 87224242_87224302 87224330_87224381 87225829_87225953 87226010_87226189 87226307_87226310 87227903_87228028 87228114_87228198 87229198_87229480 87229581_87229713 87231195_87231423 87231598_87231696 87231947_87231951 87232007_87233852 87233877_87235767 87236505_87236592 87240222_87241199 87241219_87241332 87241352_87241415 87241533_87241687 87241694_87242204 87242235_87242290 87242315_87242435 87242467_87242494 87242548_87242657 87242691_87242835 87242871_87242953 87242978_87242995 87243032_87243033 87243128_87243233 87243260_87243286 87243322_87243449 87243479_87243480 87243581_87243591 87243628_87243631 87243665_87243672 87244221_87244237 87244417_87244478 87244550_87244670 87244753_87244828 87244867_87244873 87244924_87245043 87245075_87245078 87245113_87245125 87245154_87245185 87245249_87245287 87245345_87245368 87245398_87245422 87245494_87245551 87245711_87246004 87246029_87246038 87246071_87246164 87246237_87246271 87246316_87246317 87246345_87246430 87246468_87246499 87246524_87246554 87246593_87246600 87246626_87246947 87246974_87247183 87247210_87247534 87247566_87247618 87247643_87247819 87247846_87247849 87247901_87248053 87248081_87248311 87248337_87248429 87248454_87248509 87248534_87248865 87248907_87248911 87248970_87249019 87249309_87249316 87249351_87249524 87249549_87249590 87249647_87249648 87249750_87249751 87249816_87249908 87250175_87250185 87250379_87250383 87250409_87250414 87250490_87250558 87250635_87250638 87250681_87250682 87250717_87250750 87251447_87251506 87251540_87251652 87251686_87251687 87251767_87251790 87251833_87251887 87251923_87251977 87252002_87252043 87252105_87252133 87252169_87252244 87252279_87252441 87252468_87252616 87252674_87252711 87252776_87253198 87253230_87253254 87253301_87253305 87253341_87253352 87253540_87253928 87253929_87254794 87261154_87261204 87261230_87261233 87275906_87275968 87280875_87281085 87281096_87281448 87281470_87281886 87281941_87282032 87282146_87282244 87284227_87284536 87285371_87285376 87285401_87285809 87285837_87286002 87286292_87286342 87286367_87286885 87286910_87287069 87287095_87287589 87287625_87287713 87287818_87287942 87287967_87288216 87289278_87289387 87289424_87289519 87290216_87290751 87290784_87290989 87292130_87292513 87292627_87292771 87292993_87293110 87293185_87293421 87293538_87293696 87293947_87294061 87294137_87294231 87294318_87294477 87294663_87294897 87295245_87295295 87295790_87296255 87296289_87296423 87298666_87298678 87298704_87298830 87298858_87299146 87299181_87299283 87299312_87299313 87299542_87299607 87300194_87300247 87300279_87300281 87300472_87300513 87300584_87300693 87300732_87300777 87301035_87301128 87301290_87301421 87301777_87301822 87301847_87301925 87301962_87301965 87302005_87302012 87302056_87302076 87302870_87302940 87302971_87302974 87306181_87306320 87306653_87306889 87306922_87306942 87308512_87308588 87309351_87309393 87310571_87311156 87311481_87311580 87311836_87311840 87311867_87311874 87311916_87311952 87321236_87321266 87321294_87321308 87321614_87321697 87321990_87322045 87322090_87322171 87322220_87322221 87322595_87322650 87322736_87322737 87322939_87322944 87322969_87323086 87327214_87327273 87327347_87327354 87327390_87327393 87327486_87327625 87327750_87327799 87327856_87327993 87328019_87328064 87328250_87328301 87328961_87329008 87329117_87329124 87329295_87329296 87329335_87329418 87329463_87329468 87329845_87329965 87332372_87333126 87333151_87333152 87333165_87333483 87334004_87334210 87335322_87335915 87336064_87336163 87336621_87336665 87336772_87336774 87336896_87336899 87337062_87337069 87339217_87339218 87339260_87339292 87339321_87339325 87339350_87339490 87339779_87339823 87340372_87340447 87343640_87343685 87344216_87344217 87344284_87344285 87344353_87344394 87345141_87345198 87345244_87345249 87345305_87345348 87345374_87345511 87345560_87345566 87345592_87345681 87345721_87345763 87345910_87345911 87345954_87345955 87346048_87346056 87346093_87346095 87346403_87346483 87356897_87357399 87357564_87358160 87358430_87358552 87358662_87358976 87359067_87359207 87359756_87360449 87360488_87360728 87362677_87363568 87363857_87364080 87364156_87364248 87364385_87364502 87364696_87364812 87364929_87365022 87365188_87365293 87365461_87366082 87367308_87368624 87368672_87368737 87368766_87369132 87369145_87370021 87370096_87370156 87371127_87371878 87371912_87372395 87373209_87373309 87377818_87378242 87378347_87378435 87378444_87379330 87383798_87383803 87383847_87384288 87384324_87384720 87403537_87403807 87403834_87403907 87404218_87404554 87404708_87405343 87409259_87409441 87410920_87410973 87412855_87413411 87413434_87413760 87413789_87413855 87414227_87414318 87414360_87414554 87414580_87414908 87414925_87415061 87415067_87415835 87416138_87416417 87417032_87417037 87417219_87417266 87417491_87417658 87417686_87417975 87417991_87418055 87418095_87418587 87418618_87420271 87420958_87421380 87585370_87585496 87585594_87585813 87585844_87585902 87585932_87586083 87594290_87595002 87614138_87614541 87614849_87615125 87615132_87615553 87615651_87615793 87615912_87616204 87616226_87616809 87616866_87616940 87616971_87617290 87617430_87617778 87617805_87618702 87618912_87618989 87619049_87619390 87619675_87619765 87620233_87620234 87635198_87637038 87638250_87638556 87638593_87638930 87638969_87639184 87639871_87640370 87640375_87640535 87640552_87641196 87641320_87641532 87641565_87643289 87643337_87643587 87645391_87645836 87647406_87647608 87647675_87647984 87650186_87650414 87651242_87651554 87652126_87652127 87652241_87652296 87652519_87652741 87652813_87652946 87653019_87653100 87653198_87653389 87653527_87653635 87653725_87653756 87661862_87662219 87662251_87662281 87662306_87662400 87662469_87662566 87662598_87662602 87662627_87662630 87662708_87662953 87663004_87663007 87663026_87663319 87663352_87663354 87663380_87663474 87663499_87663814 87663839_87663840 87663929_87664027 87664060_87664132 87664200_87664233 87664318_87664584 87664615_87664827 87671641_87671899 87671943_87672397 87672422_87672423 87672711_87672926 87672957_87673041 87685647_87685648 87685676_87685679 87685704_87685725 87685750_87685807 87685833_87685958 87686020_87686117 87686146_87686149 87686186_87686257 87686399_87686443 87686463_87686680 87686893_87687110 87687816_87687821 87687849_87687900 87689236_87689742 87689777_87690438 87690493_87690726 87690894_87692164 87692274_87692518 87692595_87692700 87692814_87692858 87692931_87693005 87693099_87693293 87778169_87778206 87785384_87785569 87785638_87785745 87785833_87786794 87786824_87786869 87786934_87786974 87786991_87787618 87787687_87787761 87787811_87787905 87788017_87788086 87788123_87789840 87789869_87789929 87791252_87791488 87791514_87794623 87794659_87794719 87860341_87860875 87861871_87862090 87862118_87862492 87862716_87862774 87862775_87863016 87868684_87869336 87893240_87893344 87960844_87961013 87968340_87968463 87969035_87969285 87969396_87969516 87972227_87973109 87973283_87973389 87973763_87973863 87974080_87974118 87974518_87974552 87974877_87974965 87976150_87976339 87976852_87976967 87977165_87978184 87983533_87983577 88026652_88027168 88027482_88027665 88030722_88030781 88030809_88030876 88030926_88030996 88031126_88031196 88031225_88031754 88033102_88033775 88033794_88034632 88035106_88035255 88035321_88035739 88035785_88036659 88036661_88036706 88037027_88037073 88037090_88037465 88037476_88037657 88037665_88038089 88038109_88038224 88038234_88038469 88038470_88038578 88054747_88054748 88055116_88055138 88055304_88055334 88055637_88055640 88055732_88055751 88066712_88066992 88067071_88067247 88067259_88067511 88067870_88067990 88068031_88068155 88068252_88068478 88069043_88069300 88069316_88069653 88069712_88070039 88071334_88071451 88112492_88113654 88113756_88114259 88115183_88116038 88116141_88116493 88116497_88116950 88117157_88117340 88195050_88195275 88195539_88195631 88195754_88195851 88195880_88197207 88197288_88197361 88197478_88197794 88198951_88199467 88200611_88201027 88201149_88201327 88201403_88201706 88201738_88202209 88203243_88203358 88209893_88211642 88211673_88211718 88236382_88236774 88293908_88293924 88294117_88294249 88294439_88294661 88294787_88294877 88294930_88295008 88295129_88295259 88295432_88295661 88295718_88295721 88295850_88295852 88295929_88296078 88296110_88296111 88296160_88296260 88296294_88296771 88296874_88296963 88297153_88297329 88297434_88297524 88297607_88297700 88297755_88297776 88297891_88298073 88298105_88298347 88298349_88298411 88299233_88299375 88363245_88363284 88363349_88363355 88385775_88386267 88393038_88393104 88393137_88393138 88426947_88427002 88427027_88427107 88427139_88427210 88427360_88427361 88427386_88427511 88427541_88427644 88428008_88428272 88428794_88429027 88429101_88429239 88429261_88429403 88429445_88432367 88432377_88432603 88432661_88432885 88433390_88433625 88435154_88436347 88436356_88437803 88437958_88438011 88438042_88438344 88438912_88439243 88439465_88439529 88439733_88440004 88440019_88440607 88440690_88440991 88441036_88441136 88441208_88441213 88441252_88441281 88441312_88441314 88441349_88441353 88441378_88441398 88441423_88441477 88441567_88441574 88441724_88441726 88441866_88441867 88446907_88447208 88447677_88448094 88448309_88448383 88448587_88448867 88448875_88449469 88449552_88449859 88449904_88450006 88450078_88450083 88450122_88450149 88450295_88450349 88450439_88450446 88450596_88450598 88450738_88450752 88450899_88450905 88450954_88450961 88450992_88450999 88451072_88451073 88451098_88451099 88492121_88492759 88492830_88493061 88493353_88493884 88493999_88494566 88494650_88494674 88494713_88494714 88494718_88494851 88495160_88495386 88495416_88495677 88495789_88495925 88497133_88497219 88497525_88497633 88497822_88497900 88498234_88498436 88498670_88498812 88498922_88499063 88499192_88499768 88499903_88500050 88500172_88500941 88501099_88501767 88501925_88502011 88502348_88502446 88502572_88503031 88503262_88503340 88503700_88504540 88505421_88506236 88510244_88510365 88510383_88510426 88510521_88510667 88524356_88524358 88524403_88524406 88524473_88524474 88525234_88525241 88525314_88525318 88525816_88525817 88526884_88526945 88527006_88527019 88527237_88527238 88527297_88527327 88527660_88527662 88528024_88528033 88528090_88528109 88528168_88528170 88528793_88528794 88529544_88529574 88557846_88557852 88557958_88557967 88558024_88558025 88558152_88558153 88558223_88558226 88559119_88559123 88559329_88559330 88559378_88559386 88559505_88559506 88560003_88560004 88560116_88560118 88560496_88560497 88560579_88560582 88560635_88560662 88561047_88561078 88561254_88561255 88561474_88561491 88572215_88572451 88573533_88573747 88573774_88573947 88574033_88574265 88574276_88574487 88574489_88574710 88574956_88575202 88575753_88575914 88575954_88576017 88594957_88595165 88595175_88595405 88595469_88595681 88597074_88597118 88597143_88597146 88597851_88598533 88598669_88598828 88599599_88599701 88599881_88600630 88600722_88600842 88600917_88601096 88601240_88601463 88601484_88601538 88601540_88601601 88601681_88601879 88602804_88602928 88602953_88602981 88602990_88603067 88603089_88603214 88603864_88604149 88604337_88604557 88604644_88604714 88699258_88699262 88699509_88699513 88699642_88699694 88699920_88699926 88708122_88708179 88708208_88708313 88709049_88709160 88711203_88711300 88712069_88712076 88712101_88712159 88716751_88716825 88717402_88717475 88717518_88717520 88717582_88717593 88717738_88717764 88717799_88717817 88725212_88725973 88726051_88726403 88726428_88726577 88734989_88735839 88736280_88736566 88739470_88739514 88748918_88748982 88760077_88760082 88760114_88760159 88765649_88765654 88765686_88765738 88771536_88771597 88771670_88771832 88772699_88772767 88773441_88773542 88773567_88773674 88774043_88774181 88774206_88774653 88774827_88774983 88775008_88775113 88775319_88775422 88775957_88776008 88776034_88776054 88776087_88776089 88777555_88777565 88777633_88777642 88777850_88777851 88778132_88778133 88778497_88778503 88778658_88778677 88778772_88778777 88778900_88778903 88779106_88779118 88779571_88779572 88787959_88787967 88788045_88788247 88788282_88788352 88788381_88788694 88788775_88788966 88789119_88790996 88791055_88791150 88791195_88791328 88791357_88791359 88791472_88791527 88791579_88791731 88791756_88791850 88791896_88793107 88793111_88793150 88793175_88794030 88794055_88794124 88794150_88794196 88794224_88794298 88794329_88794337 88794375_88794441 88794484_88794494 88794531_88794544 88794569_88794581 88794916_88795055 88795080_88795120 88795366_88795439 88803315_88803367 88803411_88803415 88803464_88803465 88803504_88803506 88803534_88803536 88803593_88803608 88803685_88803755 88803813_88803821 88803854_88803912 88803993_88804052 88804153_88804156 88804186_88804297 88804345_88805135 88805214_88805406 88805437_88805449 88805533_88805543 88806862_88806959 88807064_88807382 88807544_88807598 88807612_88807700 88809036_88809413 88809671_88810067 88810086_88810430 88810712_88810940 88811008_88811106 88811341_88811406 88811437_88811453 88812254_88812374 88812407_88812438 88812475_88812491 88812614_88812835 88812966_88813044 88814714_88814775 88814812_88814868 88814920_88814932 88815010_88815263 88815342_88815421 88818999_88819037 88819089_88819090 88828711_88828713 88828766_88828887 88833176_88833376 88833404_88833711 88833738_88833892 88833920_88834100 88834137_88834234 88834265_88834491 88834522_88834682 88834729_88834744 88834897_88834970 88835000_88835095 88835887_88835956 88844676_88844746 88853487_88853636 88853902_88854083 88854132_88854185 88854210_88854216 88854536_88854681 88854692_88854694 88854727_88854738 88854775_88854777 88854804_88855062 88858479_88858954 88858956_88859047 88859063_88859495 88859530_88859599 88859617_88859670 88859858_88860505 88860580_88860631 88860638_88860690 88860869_88861029 88861109_88861166 88862022_88862235 88862670_88863370 88865227_88865267 88865868_88865926 88865937_88866646 88867619_88867637 88867664_88867715 88884828_88884903 88892644_88892660 88892694_88892778 88893188_88893245 88893890_88895898 88897409_88898148 88898200_88899106 88899267_88899339 88909652_88910028 88910047_88910492 88915950_88916036 88916140_88916227 88916312_88916748 88916780_88916880 88916951_88917003 88917077_88917113 88917169_88917255 88917381_88917590 88917721_88917838 88917974_88918082 88918189_88918688 88924042_88924358 88924475_88924590 88924701_88924788 88924890_88925680 88926540_88926686 88926785_88926866 88926917_88927038 88927071_88927264 88927324_88927499 88927619_88927960 88927969_88928063 88928095_88928518 88928629_88928732 88928838_88929050 88929115_88929198 88929251_88929339 88929430_88929504 88929577_88929594 88929625_88929966 88930005_88930023 88930116_88930220 88930342_88930423 88930505_88930594 88930611_88930861 88930883_88930971 88931642_88931661 88931686_88931910 88948844_88948902 88960268_88960316 89000911_89000986 89114511_89114589 89167303_89167475 89167494_89167594 89167597_89167719 89167740_89167979 89168205_89168599 89168675_89168791 89169034_89169108 89169283_89169715 89169750_89170098 89170125_89170609 89173533_89174096 89174158_89176269 89176279_89176563 89229789_89230238 89230922_89231621 89231646_89232010 89232066_89232281 89232306_89232643 89232648_89232687 89232714_89232783 89232816_89232835 89233043_89233331 89233357_89233814 89234155_89234387 89234412_89234469 89234495_89234508 89234689_89234690 89234725_89234769 89234927_89236416 89236419_89236771 89237267_89238304 89239996_89240321 89240352_89241898 89268966_89268971 89269196_89269197 89269423_89270384 89275447_89275613 89275897_89276219 89277111_89277399 89277426_89278013 89278019_89278856 89278859_89278860 89278902_89278951 89278985_89278986 89279977_89280061 89280199_89280236 89280274_89280509 89281830_89282903 89283010_89284797 89284917_89284979 89285605_89286207 89286245_89286444 89286511_89286522 89286967_89286989 89287164_89287249 89287637_89287771 89287882_89288004 89288136_89288240 89288316_89288400 89288420_89288486 89288704_89289079 89289885_89290015 89290180_89290309 89290316_89290737 89291510_89291687 89291963_89292393 89292449_89292732 89292901_89293158 89293197_89293631 89293687_89293746 89293787_89293893 89294000_89294157 89296929_89297154 89297226_89297334 89297588_89297890 89298172_89298262 89298769_89298848 89298858_89298906 89299004_89299045 89299068_89299393 89299426_89299560 89299639_89299734 89299977_89300075 89300243_89300252 89300284_89300328 89300734_89300805 89300841_89301056 89301111_89301183 89301223_89302139 89302259_89302714 89302806_89302951 89303052_89303258 89303369_89303494 89303603_89303693 89303744_89303949 89304030_89304176 89304208_89304340 89304408_89304624 89304673_89305449 89306350_89306399 89306504_89306712 89307095_89307276 89307331_89307514 89307544_89307785 89307799_89307936 89309383_89310105 89311265_89311899 89311937_89312036 89312170_89312232 89312263_89312520 89312567_89313025 89313817_89313866 89313965_89313974 89314033_89314105 89314134_89314248 89314302_89314465 89315552_89315650 89341765_89341766 89341882_89341895 89341949_89341989 89342128_89342143 89342172_89342189 89342222_89342230 89342335_89342338 89342440_89342441 89342468_89342521 89351858_89351933 89362175_89362268 89362324_89362478 89362785_89362859 89363055_89363060 89363090_89363132 89363189_89363323 89363348_89363377 89363403_89363514 89363547_89363953 89363978_89364142 89364181_89364236 89364301_89364302 89364375_89364440 89364465_89364597 89364636_89364674 89364805_89365068 89365089_89365228 89375787_89375870 89375892_89376049 89376229_89376515 89376575_89376665 89376778_89376917 89377076_89377469 89378163_89378289 89379351_89379631 89379967_89380188 89380214_89380292 89380327_89380440 89380625_89380778 89380877_89381226 89381490_89381663 89381679_89381910 89382087_89382341 89382635_89382738 89382906_89383120 89383471_89383629 89383799_89383890 89384041_89384273 89384346_89384482 89384667_89384749 89385131_89385422 89385438_89385609 89385728_89385833 89385893_89386115 89386224_89386304 89386383_89386479 89386567_89386744 89386809_89387258 89387338_89389214 89390080_89390275 89397721_89397786 89397827_89397859 89399157_89399158 89399194_89399232 89399282_89399312 89399352_89399354 89399382_89399407 89399436_89399463 89399496_89399517 89432332_89432981 89453663_89453785 89453811_89454049 89454101_89454123 89482898_89482899 89482925_89483000 89522298_89522626 89522627_89522903 89522910_89523413 89523445_89523499 89523519_89523943 89524004_89524240 89524308_89524767 89524953_89525097 89525177_89525265 89525396_89525803 89525819_89526497 89526623_89527030 89527183_89527288 89527439_89527613 89527720_89527931 89528230_89528232 89528272_89528364 89529223_89529331 89530072_89530893 89553719_89553836 89553881_89553998 89554027_89554160 89554217_89554507 89637488_89637562 89637985_89638606 89639376_89639430 89639445_89639877 89640053_89640139 89640297_89640406 89640453_89640636 89640741_89640790 89640830_89640887 89640944_89641141 89641222_89641518 89641553_89641664 89641754_89641864 89642021_89642333 89642466_89642809 89642826_89643748 89643821_89645128 89645197_89645288 89646135_89646665 89646676_89646952 89649551_89649554 89649614_89649916 89815144_89816271 89816288_89816346 89817468_89817709 89819209_89819256 89823531_89823609 89823648_89823656 89852381_89852385 89852535_89852540 89852573_89852577 89852672_89852674 89853443_89853573 89878355_89878357 89878389_89878390 89878424_89878441 89878525_89878542 89878621_89878629 89960962_89961844 89961878_89962371 89962608_89963315 89966934_89967598 89967622_89967893 89967913_89968168 89968190_89968413 89969388_89972127 89972161_89972837 89972862_89973049 89973078_89973907 89973920_89974068 89974141_89974214 89974235_89975193 90015035_90015410 90019574_90019758 90113175_90113236 90113517_90113618 90113763_90113792 90113799_90113861 90114094_90114259 90114370_90114514 90114569_90114696 90115421_90116347 90116369_90116486 90120822_90121199 90121247_90121543 90121660_90121994 90122144_90122224 90122322_90122382 90122498_90122675 90122708_90122860 90122950_90122971 90123000_90123093 90125346_90125664 90125677_90126089 90127582_90127642 90127777_90128446 90361568_90361665 90362037_90362192 90365426_90365558 90365621_90365883 90366189_90366632 90366896_90366977 90366984_90366988 90367163_90367262 90367335_90367779 90367845_90367941 90368168_90368431 90368465_90368713 90368799_90369300 90369338_90369428 90369798_90369875 90375716_90375877 90379983_90380206 90380325_90380412 90383821_90383829 90384260_90384289 90384314_90384324 90389895_90389923 90390354_90390384 90390409_90390418 90400385_90400427 90400631_90401418 90401499_90402070 90403213_90403306 90403613_90403996 90404126_90404192 90404222_90404278 90404368_90406082 90406089_90406130 90406177_90410504 90411947_90412612 90412711_90412786 90417372_90417482 90440629_90440816 90440830_90440969 90441000_90442337 90443692_90443758 90444321_90444441 90444535_90445380 90445414_90445603 90445668_90445670 90445686_90445737 90447331_90447417 90447434_90447508 90735047_90735796 90736032_90736740 90740289_90740408 90740767_90740872 90740931_90741058 90741287_90742460 90742637_90742880 90743107_90744004 90744089_90744458 90744618_90745032 90746376_90746897 90747669_90747776 90747777_90747781 90747863_90747882 90747907_90748016 90748197_90748236 90748372_90748376 90748401_90748573 90748598_90748599 90748785_90748849 90749439_90749477 90749661_90749673 90749762_90749840 90749883_90749894 90749906_90749910 90749943_90749968 90750524_90751028 90751069_90751310 90767742_90767755 90767797_90767902 90769591_90769620 90769647_90769718 90883037_90883584 90884676_90884980 90885104_90885254 90885330_90885410 90885733_90886332 90886366_90886368 90886695_90887519 90887520_90887578 90932081_90932314 90934037_90934270 90937589_90937950 90938893_90939603 90939811_90939930 90940075_90940427 90940455_90940971 90941039_90941391 90941474_90941476 90942525_90942543 90942885_90943051 90943308_90943829 90943837_90944205 90944853_90945180 90945367_90946063 90946131_90946453 90946454_90946657 90946788_90947304 90947604_90947787 90947827_90948450 90948477_90948524 90948564_90948606 90948631_90948890 90948905_90949125 90949218_90949321 90949345_90949482 90949533_90949767 90949776_90949960 90949979_90950543 90951023_90951109 90951198_90951280 90951365_90951476 90951636_90951724 90951801_90951889 90951943_90952026 90952419_90952517 90952799_90952915 90953241_90953326 90953424_90953426 90953454_90953587 90953691_90953774 90953907_90953993 90954095_90954206 90954304_90954392 90954725_90954809 90955100_90955192 90955638_90955731 90955903_90956030 90956046_90956055 90956277_90956354 90956624_90957063 90957087_90957486 90958536_90958630 90958874_90959539 90959590_90959596 90959635_90959747 90965251_90965814 90965816_90966151 90966155_90966664 90966723_90966818 90966846_90966908 90966909_90967242 90967639_90967916 90975829_90976015 90976117_90976686 90976718_90976935 91007525_91007530 91007567_91007669 91009780_91009895 91010061_91010210 91010317_91010364 91010417_91010658 91010667_91010739 91011703_91012024 91012259_91012389 91012467_91012665 91012695_91012771 91012823_91012969 91013190_91013574 91013633_91013752 91013922_91014017 91014183_91014250 91014310_91014442 91014543_91014671 91014767_91014865 91014948_91015110 91015290_91015613 91015655_91015748 91015865_91016068 91016286_91016613 91016788_91017009 91017065_91017349 91017402_91017456 91017581_91017700 91017760_91017855 91017924_91018152 91018300_91018345 91018361_91018396 91018525_91018604 91018721_91018794 91019892_91020295 91020376_91020438 91020649_91020851 91020871_91021080 91021410_91022023 91022058_91022481 91022530_91022798 91022833_91023227 91023249_91023823 91023987_91024006 91024107_91024177 91024863_91024974 91025154_91025316 91025490_91025530 91025566_91025568 91025635_91025864 91026017_91026320 91026380_91026559 91026656_91026827 91026892_91027590 91027731_91027826 91027895_91027982 91028041_91028189 91028310_91028951 91029015_91029098 91029130_91029274 91029321_91029965 91030094_91030340 91030481_91030609 91030671_91031399 91031500_91031730 91031840_91032064 91032127_91032235 91032313_91032420 91032474_91032788 91032840_91032942 91068059_91068265 91068273_91068403 91068696_91069079 91091283_91091327 91091390_91091412 91092415_91092416 91094957_91094981 91099776_91099883 91101159_91101362 91101532_91101697 91101992_91102090 91102227_91102329 91102428_91102552 91102673_91102934 91103207_91103307 91103388_91103740 91103827_91104282 91104338_91104457 91104649_91104748 91104974_91105032 91105190_91105547 91105698_91105814 91105937_91106015 91106081_91106173 91116860_91116986 91117576_91117617 91117644_91117659 91117713_91117886 91118960_91119064 91119247_91119381 91119546_91119887 91120075_91120407 91120652_91120778 91120947_91120966 91121061_91121549 91121968_91122064 91122213_91122320 91122466_91122603 91122747_91122890 91125858_91125860 91125986_91126026 91126055_91126057 91127965_91127968 91128053_91128102 91128127_91128166 91128200_91128220 91239433_91239502 91239596_91239703 91239833_91240085 91240352_91240412 91240493_91240796 91240874_91241330 91241383_91241514 91241715_91241801 91242020_91242078 91242240_91242374 91242398_91242594 91242719_91242721 91242783_91242861 91242884_91242894 91242973_91243054 91243120_91243288 91243963_91244957 91244969_91245052 91245064_91245109 91249937_91250170 91275458_91275647 91275680_91275717 91280779_91280860 91318253_91318582 91324878_91325160 91325170_91325286 91325336_91325569 91325735_91325856 91325882_91326171 91327005_91327186 91327432_91329115 91329394_91329586 91330062_91330179 91330350_91330670 91330759_91330978 91331050_91331597 91331684_91331955 91333129_91333182 91334638_91336017 91336050_91336595 91341770_91341936 91342031_91342077 91342121_91342394 91342468_91342547 91342600_91342642 91342715_91342793 91342871_91342957 91342960_91343074 91343105_91343160 91343204_91343209 91343254_91343299 91343409_91343410 91343436_91343525 91343562_91343563 91343763_91343765 91343793_91343888 91343936_91344080 91344191_91344256 91344287_91344288 91344325_91344379 91344494_91344573 91344640_91345123 91345137_91345631 91345648_91346205 91346241_91346514 91349546_91349550 91349577_91349841 91350940_91354012 91354092_91355012 91355040_91355910 91356759_91357299 91367054_91367208 91415818_91415850 91415896_91416031 91416094_91416199 91416329_91416467 91416574_91416680 91416807_91416983 91417018_91417132 91417240_91417524 91417543_91417758 91417874_91417956 91418028_91418098 91418265_91418372 91418438_91418520 91418592_91418695 91418787_91418864 91418992_91419095 91419197_91419310 91419378_91419738 91419798_91420120 91420126_91420262 91420436_91420757 91420806_91421248 91421484_91421718 91421746_91422244 91426866_91427284 91427655_91428270 91434454_91435411 91437158_91437394 91452464_91452742 91462506_91462938 91462968_91463685 91463725_91463945 91465347_91465495 91465507_91465540 91465561_91465859 91483079_91483131 91483170_91483172 91483652_91483927 91484005_91484104 91484107_91484237 91484245_91484253 91484396_91484588 91484622_91484703 91484944_91485208 91485229_91485412 91485450_91485662 91485778_91485892 91486205_91486530 91486794_91486870 91487015_91487128 91487310_91487312 91487327_91487373 91487777_91487913 91487941_91488009 91488282_91488385 91489000_91489420 91489911_91489955 91490008_91490185 91490345_91490460 91490568_91490598 91490620_91490836 91490861_91491952 91492786_91492908 91519225_91519288 91519352_91519402 91519439_91519451 91519551_91519556 91588727_91589089 91589126_91589254 91590138_91590427 91594335_91594385 91594727_91594938 91595012_91595067 91595098_91595136 91595178_91595180 91595481_91595588 91595614_91595664 91605087_91605146 91605251_91605370 91606460_91606572 91606573_91606690 91612472_91612623 91612625_91612860 91614926_91615327 91615539_91615660 91616023_91616083 91616100_91616147 91616207_91616381 91617338_91617592 91617644_91617775 91618087_91618257 91622049_91622261 91622297_91622498 91622919_91622976 91623399_91624122 91625863_91626230 91626272_91626741 91629888_91629913 91629967_91630062 91630076_91630336 91630557_91631379 91649399_91649419 91649699_91649703 91649732_91649737 91649792_91649793 91650121_91650122 91650426_91650435 91650595_91650599 91650699_91650711 91650828_91650830 91657885_91658327 91658629_91658775 91658813_91659223 91661211_91661342 91663710_91663839 91663860_91663978 91666806_91667387 91667606_91667978 91668221_91668376 91668475_91668703 91668880_91669103 91669172_91669794 91669802_91670074 91671505_91671674 91671676_91671757 91671778_91671915 91673688_91673788 91674459_91675264 91675275_91675375 91675592_91675599 91675625_91675842 91675995_91676250 91676253_91676365 91681425_91681508 91681544_91681557 91681587_91681704 91681721_91681922 91682011_91682097 91686588_91686720 91686897_91686990 91687062_91687067 91689911_91689913 91689939_91690200 91690300_91690588 91690738_91690740 91690897_91690900 91691295_91691618 91691716_91692839 91692869_91693072 91693098_91693192 91693297_91693380 91693966_91694106 91694300_91694399 91694508_91694682 91694831_91694936 91695161_91695427 91695503_91695504 91695532_91695761 91695802_91697375 91698074_91698350 91703397_91703440 91703486_91703622 91709242_91709303 91717199_91717323 91718602_91718627 91718688_91718765 91718818_91718836 91727485_91727515 91727592_91727600 91738263_91738583 91738600_91739387 91739813_91739864 91739886_91740159 91740541_91741291 91741504_91741603 91741660_91741793 91741811_91741859 91741878_91742190 91742623_91743356 91743424_91743426 91787999_91788482 91788536_91788962 91802553_91802556 91802592_91802643 91825585_91825768 91825792_91825971 91826143_91828087 91828104_91828214 91828302_91828538 91828692_91828875 91829044_91829164 91829422_91829555 91829650_91829750 91829930_91830164 91830341_91830430 91831563_91832526 91832849_91832920 91833375_91833843 91836484_91836727 91837402_91837710 91837724_91838637 91838663_91838780 91839301_91839405 91922758_91922761 91922806_91923078 91924640_91924747 91930438_91930638 91933927_91933989 91934010_91934686 91966768_91966899 91966929_91967084 91967119_91967579 91968216_91968347 91968485_91968582 92002113_92002269 92002369_92002955 92002976_92003204 92004576_92004622 92004817_92004979 92004985_92005250 92005266_92005543 92005638_92006243 92006279_92006621 92006766_92006852 92006953_92007665 92007679_92008721 92009880_92010032 92010078_92010134 92010271_92010876 92010929_92011667 92011706_92011762 92012625_92013055 92013096_92013274 92013354_92014282 92014307_92014318 92014441_92014914 92015133_92015250 92015430_92016314 92016651_92017116 92017129_92017399 92017718_92017790 92017858_92018036 92018125_92018356 92018519_92018626 92018916_92019206 92019411_92019531 92019689_92019895 92020148_92020707 92020722_92021013 92021030_92021851 92021939_92022065 92022178_92023308 92023734_92024127 92024411_92024541 92024722_92025404 92025473_92025547 92025601_92026190 92100688_92100936 92101210_92101296 92101446_92101547 92101638_92101754 92101921_92102036 92102141_92102314 92102439_92102621 92102828_92102965 92103166_92103215 92103312_92103429 92103498_92103604 92107223_92107264 92108228_92108265 92111629_92111994 92112018_92112164 92112198_92112349 92112359_92112591 92112795_92113076 92113092_92113161 92167308_92167311 92167389_92167391 92167437_92167557 92167635_92167636 92168770_92168833 92171767_92171808 92172198_92172237 92172393_92172457 92174561_92174629 92178945_92178971 92179064_92179097 92179144_92179186 92185978_92186031 92247432_92248357 92248367_92248709 92248719_92248829 92249092_92249191 92249423_92249461 92249533_92249668 92249814_92250289 92250377_92250401 92250423_92250478 92250625_92250629 92250646_92251105 92251258_92251486 92251541_92251579 92251664_92251992 92252632_92252969 92252984_92253017 92253695_92253826 92254120_92254230 92254766_92254876 92254984_92255155 92255205_92255360 92269246_92269692 92269773_92270063 92270090_92270654 92270737_92271386 92328577_92328826 92329405_92329516 92329639_92330087 92330103_92330459 92330480_92330572 92331032_92331387 92331422_92331497 92331549_92331574 92331616_92331691 92331752_92331810 92331861_92331935 92331989_92332467 92332586_92333116 92333168_92333185 92333219_92333331 92333371_92333654 92333737_92333873 92333911_92333958 92333985_92334188 92334271_92334276 92334327_92334402 92334439_92334457 92334490_92334643 92334677_92334910 92338199_92338246 92343585_92343703 92343894_92343950 92344243_92344244 92344272_92344307 92344341_92344493 92344518_92344595 92344697_92344709 92344740_92344781 92344889_92344902 92483971_92483972 92484237_92484286 92485060_92487081 92487285_92487639 92487800_92489420 92490036_92491113 92491138_92491206 92491399_92491449 92491555_92491626 92491907_92492079 92492891_92495260 92495823_92495910 92495927_92496838 92496855_92497168 92498133_92498298 92547998_92548057 92556542_92556709 92583513_92583808 92584651_92584706 92584942_92585038 92585097_92585235 92585500_92585635 92585717_92585731 92585817_92585824 92586004_92586451 92586649_92586741 92586915_92587184 92587272_92587748 92587807_92588179 92588245_92588291 92588336_92588462 92588547_92589210 92589392_92589522 92589540_92589683 92589719_92590277 92591177_92591724 92591939_92592047 92592221_92592352 92592517_92592636 92592900_92593153 92593356_92593398 92593489_92593577 92593633_92594020 92594176_92594309 92594555_92594651 92594792_92594901 92595018_92595168 92595225_92595840 92595888_92595994 92596249_92596561 92603678_92603885 92603907_92603979 92607781_92608153 92608175_92609645 92617730_92617731 92617756_92619631 92619772_92619775 92649559_92649560 92649604_92650715 92650751_92651631 92654032_92654168 92654262_92654949 92655520_92660293 92662775_92662814 92662862_92663628 92667685_92667819 92667903_92667991 92668202_92668889 92668917_92669563 92669605_92670012 92670079_92670179 92681714_92682254 92682794_92682842 92795918_92796084 92816250_92816390 92817168_92817310 92817467_92817619 92817668_92818120 92818156_92820938 92823593_92824007 92824102_92824491 92824709_92824825 92824937_92825024 92825231_92825346 92825406_92825487 92825506_92825914 92825974_92826077 92826180_92826379 92826426_92826504 92826620_92827233 92855796_92855810 92855887_92855903 92855929_92856089 92856123_92856211 92858245_92858250 92858306_92858343 92858374_92858425 92858484_92858499 92858600_92858692 92858737_92858941 92858966_92858968 92859265_92859281 92859334_92859335 92859360_92859379 92859404_92859535 92859564_92859596 92859636_92859699 92860167_92860168 92860208_92860279 92860533_92860602 92860708_92860771 92860912_92860954 92860992_92861144 92871170_92871210 92871251_92871252 92871353_92873316 92873319_92874649 92874714_92874718 92878631_92879288 92879317_92879481 92883844_92884156 92884166_92884809 92884843_92884925 92884962_92884964 92884997_92885003 92885040_92885153 92885832_92886031 92886090_92886104 92886248_92886254 92886309_92886315 92886340_92886341 92886439_92886477 92889623_92889624 92889675_92889775 92891502_92891680 92891717_92891725 92891779_92892060 92892096_92892097 92892131_92892178 92892258_92892399 92892456_92892538 92892566_92892574 92892649_92892702 92892729_92892820 92892883_92893021 92893047_92893132 92894041_92894266 92894725_92894803 92894831_92894836 92895209_92895317 92895991_92896040 92896337_92896415 92896491_92896716 92897175_92897253 92897281_92897286 92897659_92897767 92898441_92898490 92898941_92899166 92899257_92899267 92899303_92899304 92899400_92899402 92899625_92899706 92899731_92899858 92900044_92900205 92900879_92900928 92901379_92901604 92901695_92901705 92901741_92901742 92901838_92901857 92902063_92902141 92902169_92902174 92903329_92903378 92903829_92904054 92904847_92904897 92906958_92907036 92907064_92907168 92908275_92908310 92908350_92908389 92908497_92908667 92908692_92908693 92908726_92908728 92908764_92908806 92908950_92909240 92909244_92909498 92909525_92909708 92909753_92909814 92909839_92909877 92909913_92910175 92910200_92910254 92910283_92910359 92910425_92910426 92910427_92910559 92910658_92910733 92910859_92911044 92911105_92911254 92911345_92911348 92911383_92912810 92912811_92913375 92913378_92913877 92913885_92914264 92914392_92914480 92915527_92915760 92915847_92915849 92915944_92915949 92916018_92916019 92916064_92916066 92920404_92920405 92920666_92920667 92920703_92920710 92920737_92920744 92920786_92920789 92920881_92920885 92920992_92921000 92921044_92921299 92921488_92921983 92922005_92922273 92922283_92923186 92923547_92923765 92924113_92924240 92924303_92924767 92924856_92924956 92925991_92926228 92926288_92926472 92926565_92926671 92926713_92926771 92926842_92926911 92927877_92928420 92928564_92928687 92928751_92928835 92928882_92928925 92929063_92929199 92929225_92929363 92929392_92929456 92929493_92929574 92929600_92929785 92929813_92929871 92929897_92930286 92930305_92930465 92930496_92931846 92931892_92931897 92932237_92933013 92945643_92945648 92945709_92945714 92945787_92945977 92946637_92947658 92950004_92950210 92963617_92964184 92964224_92964231 92964256_92964358 92964392_92964468 92965456_92965762 92965787_92966067 92966098_92966134 92970946_92971009 92971037_92971683 92971918_92972331 92972360_92972810 92972837_92972919 92972953_92972974 92973004_92973080 92973159_92974657 92980234_92981285 92981346_92981517 92981519_92981945 92982044_92982594 92982619_92982737 92983000_92983261 92983282_92983666 92984330_92984405 92984727_92984841 92985375_92985750 92985883_92986070 92986076_92986142 92986198_92986267 92986330_92986362 92986806_92986843 92986910_92987133 92987476_92987677 92989380_92989417 92989533_92992298 92992341_92992342 92997585_92997778 92998055_92998432 92998459_92998720 92998860_92998865 92999031_92999135 92999595_92999822 92999860_93000369 93000445_93001131 93001200_93001285 93001329_93001433 93001620_93002605 93002628_93002697 93002819_93003703 93003990_93004087 93004540_93004557 93004560_93004661 93005166_93005265 93005301_93005397 93005444_93005674 93006472_93006660 93006694_93006731 93006756_93006800 93006835_93007892 93009279_93010032 93010033_93010376 93010403_93010452 93010484_93011263 93011301_93011685 93011710_93011711 93011712_93011919 93011955_93012171 93012198_93012600 93012617_93012889 93012896_93013246 93014854_93015307 93015735_93015946 93015977_93016028 93016063_93016162 93016292_93016299 93016334_93016339 93016374_93016435 93020058_93020260 93023186_93023422 93023438_93023873 93023922_93024025 93024050_93024200 93024226_93024308 93024338_93024408 93029851_93029892 93030350_93030352 93031816_93032054 93032086_93032095 93032120_93032124 93032187_93032195 93032239_93032293 93032294_93032320 93032345_93032487 93032589_93032645 93032704_93032707 93032709_93032861 93032929_93032975 93033024_93033124 93033170_93033177 93049582_93049818 93049826_93050273 93050322_93050425 93050501_93050606 93050633_93050716 93050746_93050816 93052578_93052816 93052848_93052853 93052949_93052957 93053001_93053055 93053056_93053082 93053107_93053253 93053293_93053344 93053351_93053407 93053444_93053622 93053690_93053736 93053793_93053885 93053910_93053948 93054103_93054104 93059707_93059715 93059867_93059895 93085020_93085059 93085084_93085092 93085130_93085334 93085378_93085446 93085473_93085479 93085623_93085687 93085714_93085721 93085840_93085975 93118585_93119108 93120576_93120646 93120733_93120847 93120908_93120992 93121153_93122371 93122377_93122724 93123315_93124064 93124574_93125041 93125196_93126774 93535522_93536119 93537508_93538614 93538752_93539217 93539234_93539340 93539463_93539630 93539797_93540372 93540388_93540575 93540603_93541019 93541310_93541498 93541974_93542910 93562114_93562185 93562210_93562213 93586992_93587044 93587388_93587784 93587815_93587951 93587984_93588137 93588167_93588204 93588229_93588230 93588550_93588598 93588628_93588772 93588798_93588888 93601748_93601751 93601832_93601838 93601876_93601923 93601965_93601976 93744563_93744863 93747816_93747911 93749402_93749760 93749777_93750088 93750203_93750346 93752041_93752042 93752184_93752234 93752254_93752722 93752769_93752924 93752927_93752977 93755880_93756218 93756275_93757287 93757977_93758695 93758765_93758861 93758952_93759053 93759070_93759076 93759134_93759213 93759290_93759392 93759615_93762458 93762750_93762862 93762886_93763165 93764636_93764687 93765162_93765304 93765346_93765410 93806047_93806200 93806316_93806359 93806529_93806591 93811680_93812750 93813473_93813716 93930981_93930985 93931010_93931266 93931299_93931302 93931639_93931646 93931687_93931737 93931793_93931794 93931980_93932039 93932234_93932235 93932261_93932333 93932452_93932519 93932589_93932604 93932647_93932698 93946946_93946998 93947660_93947792 93947848_93947888 93947918_93947954 93947982_93948080 93948546_93948564 93948595_93948690 93948727_93948729 93948804_93948806 93948833_93949211 93949237_93949426 93949456_93949590 93949630_93949961 93950305_93950367 93950393_93950434 93950540_93950625 93951713_93951820 93951874_93951932 93986056_93986086 93986475_93986481 93988763_93988808 94005286_94005498 94005622_94005726 94005840_94006042 94006138_94006686 94006703_94006779 94007019_94007328 94007501_94007838 94007884_94008406 94008499_94008611 94008710_94008865 94009190_94009311 94009416_94009505 94009607_94009722 94009780_94009902 94009971_94010200 94010288_94010861 94010884_94011016 94011078_94011166 94011218_94011313 94011376_94011738 94011867_94011990 94012069_94012121 94012196_94012535 94013657_94013729 94013753_94013934 94013936_94014427 94014472_94014640 94063171_94063175 94063243_94063462 94063493_94063661 94063839_94063885 94063910_94064115 94064433_94064489 94065904_94066399 94066498_94066604 94066798_94066906 94066920_94067508 94067650_94067744 94067768_94067788 94068156_94068368 94068471_94069592 94069726_94069955 94079848_94080002 94080021_94080232 94080335_94080418 94080562_94080801 94081118_94081777 94102681_94103229 94103330_94103868 94117323_94117409 94117496_94117502 94117540_94117541 94117573_94117574 94130792_94130794 94130826_94130828 94130856_94131472 94269253_94270069 94270237_94270563 94270579_94271390 94271430_94271741 94273435_94273482 94273694_94273831 94273842_94274417 94275330_94275391 94277086_94277568 94280022_94280511 94280530_94281099 94281420_94281850 94281917_94282457 94282535_94283065 94283118_94283670 94283807_94283942 94284007_94284195 94284254_94284345 94284487_94284839 94284990_94285069 94285096_94285146 94285309_94285377 94285405_94285426 94285606_94285707 94286106_94286607 94286720_94287022 94287061_94287155 94287216_94287306 94287417_94287599 94288223_94288306 94353326_94353458 94353576_94354540 94354944_94355138 94355513_94355878 94355885_94356000 94356566_94357265 94357305_94357456 94358419_94358790 94358930_94359284 94359447_94359570 94359595_94359596 94359632_94359843 94359879_94360019 94360055_94360160 94360544_94360719 94360748_94360795 94360820_94360941 94417297_94417485 94466791_94466909 94468042_94468086 94468252_94468835 94468888_94469059 94470563_94472535 94479681_94479908 94479940_94480375 94480841_94481203 94482626_94482918 94482944_94483043 94483104_94483558 94483576_94485137 94485833_94486204 94486233_94486457 94488506_94489551 94489665_94489954 94490275_94490487 94490604_94490827 94490840_94491214 94650021_94650492 94650595_94650951 94651093_94651337 94651428_94651538 94651616_94651743 94651824_94651910 94652000_94652164 94652230_94652422 94652509_94652672 94652765_94653026 94653490_94653615 94653689_94653893 94654133_94654269 94654379_94655128 94655751_94657010 94657068_94657181 94657445_94657540 94657678_94657736 94657813_94658146 94658198_94658307 94658357_94658448 94658479_94658525 94658585_94659015 94659096_94659230 94659320_94660509 94661947_94662239 94662255_94662738 94664245_94664679 94697180_94697322 94731097_94731652 94732227_94732274 94801358_94801511 94801668_94801831 94801883_94801934 94801937_94802012 94802266_94802451 94803574_94803942 94803968_94804043 94804093_94804162 94827451_94828224 94829137_94829260 94829390_94829531 94829664_94830227 94830274_94830581 94830696_94830865 94832049_94832132 94844627_94845106 94845467_94845708 94851643_94851921 94856337_94856428 94856472_94856602 94856609_94856671 94857113_94857189 94857264_94857523 94857719_94857988 94858031_94858558 94907581_94907889 94914064_94914127 94914170_94914174 94914209_94914277 94919866_94920427 94920459_94920642 94920682_94920795 94920797_94920968 94921099_94921179 94921194_94921255 94921284_94921387 94921661_94921792 94921968_94921970 94922518_94922883 94922981_94923368 94923464_94923589 94923657_94923962 94924136_94924353 94924399_94924655 94924763_94925310 94925423_94925772 94926394_94926815 95209170_95209441 95209707_95209791 95209998_95210050 95214004_95214048 95214539_95214639 95214797_95214893 95215095_95215924 95216118_95216796 95216814_95217061 95217173_95217227 95217252_95219273 95219291_95219377 95219488_95219555 95219929_95219992 95220058_95220398 95220572_95220726 95220835_95220923 95220976_95221126 95221185_95221414 95221443_95222351 95222352_95222430 95222437_95222472 95222593_95222847 95222893_95222973 95223491_95223580 95223936_95223968 95224208_95224685 95224761_95224846 95225147_95225505 95225585_95225782 95226112_95228150 95228869_95229113 95229475_95229588 95229801_95229947 95230088_95230167 95230312_95230894 95231026_95231287 95231431_95231527 95231623_95231724 95231820_95232089 95232590_95233133 95255852_95255853 95255909_95255963 95280142_95280197 95298194_95298240 95299048_95299232 95299295_95299446 95299588_95299591 95299618_95302511 95303061_95303469 95303828_95304085 95304395_95304754 95305067_95305314 95305343_95305798 95306071_95306199 95306206_95306318 95306423_95306506 95306600_95306768 95306813_95306994 95307100_95307401 95307550_95307590 95309749_95309846 95309943_95310104 95323702_95323706 95323752_95324156 95324200_95324236 95324285_95324437 95324508_95325289 95331721_95332004 95333092_95333201 95335336_95335372 95335412_95335506 95335659_95335770 95335852_95335907 95343178_95343714 95344824_95344917 95349070_95349072 95349099_95349542 95353197_95353383 95353496_95353574 95353823_95353912 95354122_95354228 95354279_95354410 95354503_95354593 95354644_95354743 95354853_95355182 95355376_95356332 95362014_95362069 95374071_95374121 95404281_95404285 95405115_95405116 95405729_95405731 95405769_95405791 95410206_95410207 95410514_95410516 95410830_95410840 95410973_95410983 95411134_95411165 95412305_95412309 95412424_95412425 95412521_95412526 95413744_95413746 95414090_95414096 95414612_95414616 95414750_95414752 95415033_95415037 95415799_95415800 95415925_95415928 95416233_95416243 95416449_95416466 95417619_95417620 95417647_95417648 95417699_95417702 95418229_95418231 95418366_95418367 95418499_95418505 95418984_95418985 95419010_95419012 95419078_95419095 95419469_95419473 95419747_95419749 95420115_95420117 95420145_95420149 95420423_95420427 95421784_95421803 95440204_95440209 95440283_95440313 95456836_95458135 95458160_95458652 95458741_95458788 95459003_95459092 95459212_95459307 95459546_95459592 95459694_95459711 95459768_95459852 95459939_95460119 95460128_95460181 95460723_95460905 95460982_95460992 95461082_95461087 95461235_95461301 95461316_95461798 95461846_95461847 95462087_95462950 95463778_95463818 95463888_95464114 95464172_95464250 95464381_95464720 95464815_95464896 95465097_95465500 95466139_95466312 95466466_95466512 95466525_95466603 95466606_95466877 95467108_95467138 95467243_95467790 95468294_95468883 95468895_95469008 95469681_95469887 95470184_95470339 95470432_95470739 95470819_95471381 95473053_95473723 95473950_95474425 95474456_95474621 95488116_95488412 95510953_95510997 95511125_95511126 95515090_95515103 95515138_95515164 95520949_95520950 95521157_95521160 95521282_95521289 95521853_95521854 95521897_95521912 95521979_95521985 95522090_95522130 95522995_95522997 95527123_95527124 95527190_95527283 95527342_95527343 95539248_95539294 95539389_95539961 95540339_95540436 95543418_95543667 95548114_95548390 95548451_95548809 95549064_95549146 95549372_95549591 95549599_95551321 95552672_95556927 95557216_95557506 95557857_95558211 95558281_95558284 95558343_95558411 95558499_95558593 95558636_95558736 95558813_95559252 95559278_95560325 95561154_95561188 95561396_95562416 95562698_95563795 95563835_95564349 95564383_95564386 95564483_95564769 95564795_95565035 95565084_95565165 95565185_95565260 95565285_95565715 95582030_95582237 95658518_95658858 95726134_95726575 95726602_95726659 95726685_95726962 95727011_95727012 95727252_95728162 95728250_95728630 95728673_95729047 95729107_95729209 95729289_95729490 95729522_95729615 95729669_95729898 95729982_95730216 95730316_95730410 95730503_95730891 95730981_95731013 95731040_95731111 95731186_95731299 95733036_95733412 95733473_95733673 95733737_95733841 95733941_95734013 95734192_95734279 95738895_95738975 95739000_95739003 95739073_95739155 95739315_95739410 95739892_95740123 95740405_95740516 95740804_95740888 95740967_95741012 95790555_95791228 95792815_95792879 95792904_95793058 95808565_95808566 95808619_95808653 95808678_95808746 95808749_95808850 95809332_95809421 95809521_95809525 95809558_95810074 95810124_95810501 95810542_95812046 95812084_95812113 95812210_95812625 95812717_95812795 95812971_95813363 95813657_95814162 95814167_95814470 95814753_95815115 95815454_95815567 95815587_95815591 95815874_95816235 95816549_95817524 95818059_95818578 95818863_95818992 95819001_95819134 95819272_95819287 95819311_95819390 95819391_95819393 95819456_95819581 95824415_95824416 95824637_95824718 95824836_95824902 95825080_95825249 95825282_95825631 95825820_95826264 95826380_95826522 95826655_95826738 95826983_95827019 95827027_95827161 95827282_95828304 95828325_95828919 95829882_95829972 95830021_95830023 95830295_95830496 95831027_95831060 95831187_95831635 95831649_95831708 95831831_95831871 95832066_95832084 95832133_95832157 95832370_95832449 95832537_95832725 95832846_95832958 95832998_95833189 95833282_95833377 95833656_95833860 95833906_95834330 95834389_95836064 95836071_95836838 95836870_95837159 95837184_95837334 95837366_95837410 95837436_95837521 95837546_95837551 95837593_95837598 95840491_95840521 95891065_95891130 95899662_95899713 95900622_95900641 95900686_95900687 95900727_95900762 95900913_95900921 95900962_95900969 95901000_95901003 95988927_95988989 95989019_95989311 96000561_96000893 96000916_96000970 96001001_96001160 96002248_96002327 96002528_96002635 96002848_96002965 96003058_96003164 96005297_96005371 96005460_96006622 96006715_96007105 96007164_96007349 96007422_96007552 96007663_96007882 96007928_96008703 96008736_96009474 96009547_96009698 96010465_96010765 96010799_96011014 96011086_96011201 96011273_96011514 96011658_96011886 96012012_96012852 96013073_96013562 96015476_96016519 96016530_96017532 96018016_96018199 96018264_96018531 96021557_96021856 96021979_96022202 96023669_96023707 96025020_96025170 96025235_96025286 96030675_96030778 96030825_96030941 96030953_96031063 96036735_96036736 96036773_96036774 96036829_96037383 96224192_96224228 96238722_96238798 96277786_96277962 96284409_96284601 96284645_96284740 96284787_96285633 96285800_96285898 96285939_96286383 96286444_96286577 96286680_96286787 96286890_96287161 96287215_96287294 96287357_96287511 96287561_96287651 96288216_96288279 96288367_96288509 96288595_96288669 96288997_96289106 96289151_96289231 96290219_96290334 96290343_96290439 96290509_96290604 96290732_96290871 96290988_96291077 96291124_96291235 96291404_96291513 96291554_96291652 96291713_96291749 96291917_96291990 96292093_96292152 96292184_96292231 96292334_96292417 96292471_96292569 96292632_96292667 96293475_96293538 96293624_96293713 96293821_96293917 96293962_96294076 96294165_96294171 96297312_96297360 96297437_96297553 96297672_96297760 96298321_96298429 96298510_96298533 96298553_96299324 96304221_96304290 96304315_96304316 96307206_96307254 96310418_96310426 96310458_96310536 96310587_96310621 96310657_96310670 96310899_96310909 96311426_96311441 96311628_96311629 96311707_96311708 96311788_96311809 96323827_96324237 96324438_96325174 96325226_96326273 96326452_96326538 96326580_96326644 96326807_96327048 96327363_96327749 96336936_96336995 96337763_96337817 96338523_96338635 96338669_96338740 96339109_96339122 96339151_96339356 96391322_96391737 96392040_96392115 96392166_96392280 96392668_96393001 96393126_96393203 96393254_96393510 96394169_96394170 96394220_96394372 96394375_96394588 96394602_96394700 96394784_96395161 96395360_96395606 96396112_96396157 96396223_96397042 96397073_96397105 96397182_96397523 96398035_96398447 96398670_96398758 96399559_96399950 96399977_96400095 96400596_96401114 96401566_96402027 96405945_96406192 96406236_96406237 96425892_96425893 96425971_96426297 96426322_96426824 96426868_96427272 96431033_96431065 96431174_96431175 96431450_96431492 96431774_96431776 96431861_96431862 96431986_96432024 96437202_96437262 96437680_96437684 96437734_96437737 96438183_96438184 96469115_96469159 96469196_96469199 96469329_96469332 96469357_96469410 96469441_96469510 96469549_96469650 96469688_96469807 96469856_96469860 96469899_96469904 96469953_96470031 96496995_96496996 96497024_96497076 96512727_96512770 96512808_96512812 96512844_96512848 96512878_96512880 96512937_96512989 96513030_96513174 96513224_96513261 96513287_96513356 96513391_96513441 96513470_96513505 96513548_96513622 96513746_96514894 96515072_96515082 96515109_96515175 96515201_96515202 96517015_96517090 96523860_96524113 96524142_96524510 96524537_96524540 96525858_96526074 96526082_96526370 96526456_96527365 96527444_96527511 96527885_96528426 96528450_96528496 96528703_96530449 96530475_96530548 96530632_96530728 96531588_96532272 96532287_96532333 96532363_96532498 96533184_96534189 96534366_96534414 96534768_96535353 96568957_96568996 96569021_96569022 96569391_96569392 96604052_96604519 96608364_96608431 96608682_96608683 96608719_96608833 96609482_96609537 96609644_96609645 96609671_96609742 96609773_96609841 96609866_96609889 96610177_96610337 96610425_96610472 96610504_96610506 96616073_96616160 96616161_96616283 96616939_96617043 96617071_96617195 96617202_96617341 96617437_96617868 96617897_96617907 96617990_96618154 96618224_96618334 96618388_96618487 96618595_96618704 96618808_96618906 96619029_96619145 96619235_96619319 96619443_96619561 96619608_96619824 96619898_96620008 96620110_96620237 96620303_96620602 96620653_96621037 96621739_96622393 96623546_96623630 96623675_96624259 96624282_96624356 96624799_96624855 96625331_96625707 96625801_96625909 96626070_96626159 96626294_96626420 96626511_96626602 96626671_96626796 96626984_96627185 96627369_96627907 96627942_96627958 96628093_96628176 96628251_96628374 96628615_96628682 96628774_96628930 96629009_96629064 96629167_96629324 96629960_96630033 96729485_96729785 96729843_96730046 96737677_96737724 96737855_96737905 96738032_96738074 96738101_96738705 96738727_96738775 96738807_96738941 96738994_96739071 96739100_96739129 96739153_96739313 96739436_96739740 96739812_96739914 96739922_96740112 96740115_96740209 96740220_96740302 96740356_96740403 96740494_96740582 96740648_96740733 96740780_96740869 96740962_96740975 96741060_96741159 96741246_96741278 96741323_96741394 96741598_96741747 96741796_96741798 96741872_96741995 96742037_96742219 96742240_96742346 96742430_96742530 96742570_96742653 96742757_96743221 96743298_96743420 96743591_96743593 96743625_96743860 96743862_96743887 96744148_96744544 96744831_96745522 96745574_96745609 96745610_96746432 96746711_96747045 96747097_96747144 96747513_96747580 96747636_96747693 96774509_96774515 96774544_96774579 96774640_96774642 96774885_96774889 96775299_96775306 96815592_96816392 96816429_96817615 96818136_96819562 96820200_96820291 96820766_96820814 96820876_96821196 96822039_96822318 96823318_96823448 96823493_96823685 96823716_96824099 96824194_96824338 96824503_96824760 96824761_96826206 96826262_96828216 96828276_96828426 96828820_96829021 96829635_96829895 96829923_96830080 96830146_96830684 96830717_96831102 96831369_96831482 96831719_96831911 96832276_96832586 96832619_96833158 96833459_96834704 96834705_96834984 96842531_96842537 96842568_96842639 96842841_96842920 96856571_96856982 96857229_96857359 96857532_96857610 96857739_96858091 96858236_96858518 96858937_96859013 96859162_96859373 96859731_96859837 96860083_96860173 96860281_96860397 96860703_96860744 96860910_96861194 96861234_96861459 96861548_96861943 96862059_96862109 96862115_96862446 96862574_96862638 96864456_96864849 96864854_96865168 96878845_96879652 96879931_96881755 96881782_96881917 96881927_96881993 96882134_96883178 96885440_96886225 96886254_96886335 96925232_96925541 96925578_96925986 96926189_96926299 96926506_96926598 96926746_96926811 96926891_96926956 96927217_96927334 96927465_96927550 96927696_96927821 96927977_96928312 96929403_96929606 96954804_96955410 96955515_96955791 96955848_96955951 96955972_96956120 96956174_96956281 96956461_96956618 96956927_96957046 96957274_96957484 96957919_96958261 96958371_96958540 96958572_96959452 96960366_96960891 96961219_96961324 96961423_96961616 96961880_96962071 97272636_97273405 97273533_97273625 97274223_97274251 97276180_97276409 97276752_97276931 97277008_97277262 97277378_97277483 97277617_97277658 97277787_97277861 97277919_97277973 97278146_97278336 97278483_97278668 97279758_97279803 97280602_97280764 97280927_97281063 97281190_97281423 97281563_97281780 97281928_97282026 97282525_97282897 97282899_97282969 97283006_97283096 97283209_97284174 97284314_97284446 97284613_97284712 97284911_97285006 97285216_97285398 97300599_97300624 97300650_97300736 97300809_97300810 97300854_97301030 97326962_97327001 97357383_97358071 97358187_97358606 97358682_97358835 97358952_97359207 97359752_97359829 97359946_97360052 97360320_97360366 97360451_97360791 97360835_97360876 97361236_97362181 97362504_97362786 97362886_97362967 97363027_97363151 97363238_97363434 97363575_97364103 97364289_97364427 97364775_97364991 97365065_97365398 97365454_97365510 97365634_97366056 97366096_97367819 97367931_97368348 97368413_97368456 97368567_97368646 97379260_97379596 97379853_97381137 97384771_97384791 97384816_97384821 97384889_97384909 97417288_97417336 97417740_97417749 97417803_97417828 97419677_97419679 97419717_97419718 97419774_97419818 97447131_97447983 97448036_97448440 97449246_97449335 97449577_97449830 97450910_97451900 97452008_97452075 97452111_97452149 97457018_97457233 97457428_97457842 97457938_97458317 97458461_97458621 97458841_97458913 97458993_97459183 97459204_97462662 97462717_97462840 97467436_97467437 97467631_97467825 97468809_97469048 97469055_97469170 97469191_97469299 97469316_97469488 97469871_97469890 97471349_97471407 97474408_97474766 97474791_97474881 97474948_97475500 97475558_97475572 97475615_97475732 97478579_97478938 97478948_97479357 97479361_97479427 97479453_97479790 97479823_97479827 97479868_97480280 97480293_97480489 97480521_97480526 97480606_97480684 97480719_97480818 97480843_97481101 97496715_97496770 97496814_97497928 97497973_97498252 97498335_97498363 97500440_97500690 97519886_97520003 97530359_97530365 97530475_97532015 97532222_97532325 97532554_97532949 97533025_97533144 97533146_97533251 97533315_97533346 97533430_97533652 97533798_97533939 97534080_97534399 97534411_97534630 97534654_97534918 97534970_97535803 97536247_97536404 97536462_97536550 97536667_97537047 97537141_97537311 97537366_97538022 97538693_97538729 97538760_97539271 97539337_97539494 97539591_97539700 97539754_97539921 97539972_97540094 97540454_97540775 97540900_97541035 97541068_97541136 97541198_97541272 97541315_97542187 97546480_97546548 97546981_97546991 97578734_97578833 97598107_97598208 97598286_97598331 97599031_97599035 97599067_97599401 97599418_97599534 97599578_97600471 97601348_97602075 97602083_97602770 97603345_97603427 97607489_97607642 97611651_97612139 97612244_97612399 97613465_97613595 97627219_97627282 97680212_97680921 97680936_97681198 97681248_97681383 97681402_97681485 97683209_97683661 97683742_97683923 97684127_97684221 97684467_97684547 97684763_97684847 97685003_97685106 97685266_97685704 97685856_97686325 97686429_97686487 97686819_97687048 97687122_97687197 97687272_97687830 97687848_97688011 97688329_97688672 97688717_97688818 97688977_97689228 97701380_97701485 97702462_97702466 97702578_97702579 97702637_97702638 97702794_97702803 97703207_97703210 97703321_97703323 97703891_97703956 97704060_97704061 97720565_97721256 97721579_97721635 97721938_97722045 97722181_97722313 97723111_97723393 97752648_97752692 97769643_97770210 97770475_97770574 97770726_97770804 97770963_97771090 97771340_97771436 97771553_97771655 97771921_97772450 97772512_97772691 97772870_97772952 97772988_97774064 97774113_97774652 97774695_97774742 97774748_97775014 97775046_97775239 97780666_97781456 97781463_97782511 97782538_97782927 97782953_97784102 97784239_97784417 97784459_97784502 97784532_97784735 97787609_97788384 97817064_97817247 97817281_97817546 97817553_97817946 97818012_97818289 97818312_97818350 97820018_97820700 97821438_97821737 97821813_97821882 97821918_97822345 97822402_97822544 97822550_97822681 97822777_97822897 97822981_97823072 97823141_97823280 97823382_97823414 97823461_97824039 97824105_97824180 97824198_97824588 97824639_97824739 97824835_97824937 97825037_97825123 97825205_97825780 97826053_97826293 97826298_97826388 97907334_97907404 97907451_97907769 97907835_97908664 97908781_97908865 97908970_97909186 97909279_97909373 97909625_97909627 97909700_97909727 97909815_97909922 97909972_97910948 97910967_97911409 97911427_97912397 97912456_97912541 97912747_97912830 97912922_97913522 97913600_97913697 97913868_97914066 97914107_97914145 97914353_97914394 97914452_97914493 97914567_97914780 97914880_97914910 97915117_97915158 97915216_97915257 97915331_97915521 97918242_97918708 98003728_98004208 98005976_98006134 98006349_98006555 98006721_98006832 98007266_98007562 98007733_98007856 98008173_98008262 98008273_98008338 98011518_98011564 98012006_98012195 98014113_98014381 98014459_98014727 98014880_98015384 98080244_98080601 98080615_98080689 98080717_98081076 98081094_98081335 98081604_98081955 98081969_98082802 98085175_98085836 98085853_98085941 98087043_98087307 98087482_98087562 98087682_98087738 98087774_98088085 98088880_98089465 98097055_98097364 98097401_98097420 98124398_98124737 98148702_98148807 98149656_98150125 98150302_98150711 98150725_98152560 98152629_98152969 98154169_98154530 98154584_98154772 98154805_98155016 98155220_98156397 98156432_98156531 98157469_98157933 98157968_98158345 98158359_98158754 98159793_98160222 98160225_98163142 98163943_98164019 98164167_98164319 98164337_98164922 98375411_98375458 98375483_98375519 98375550_98375581 98375609_98375654 98375681_98375797 98375822_98376017 98376512_98376656 98378516_98378535 98378561_98379307 98379318_98379383 98379384_98379514 98379819_98379875 98379890_98380419 98381669_98382995 98383481_98383716 98391349_98392184 98392232_98392785 98392815_98392817 98393904_98394202 98394233_98394418 98394517_98394519 98394544_98394604 98394629_98394631 98394632_98394866 98395140_98395340 98396261_98396464 98396671_98396749 98396956_98397326 98397362_98397827 98397845_98398150 98398195_98398809 98399023_98399187 98399685_98400168 98400421_98402090 98402142_98402186 98402299_98402436 98402451_98402613 98402655_98402775 98402840_98402902 98402933_98402934 98403174_98403227 98403254_98403518 98404693_98404949 98407477_98407574 98414334_98414487 98414555_98414805 98414948_98415065 98415155_98415301 98415701_98415812 98415891_98417398 98417544_98417672 98417820_98417904 98418019_98418129 98418221_98418322 98418376_98418706 98418872_98418944 98418960_98419073 98420034_98420037 98420107_98420448 98421214_98422152 98422310_98423143 98423172_98423230 98423275_98424750 98424764_98426261 98426622_98427096 98427120_98427211 98427336_98427603 98431533_98431985 98431998_98432061 98442191_98442239 98445680_98445739 98445785_98445858 98474536_98474584 98484154_98484158 98484194_98484483 98484639_98484796 98484995_98484996 98488382_98488529 98488918_98489297 98489438_98489613 98489804_98489880 98489908_98490160 98492453_98492454 98492508_98492563 98494596_98494926 98494986_98495435 98496414_98496523 98496702_98496943 98496962_98497093 98497159_98497249 98497418_98497890 98497917_98498277 98498279_98498639 98498802_98499295 98499498_98499574 98499892_98500000 98500073_98500396 98500591_98500756 98500833_98500912 98500947_98500983 98501055_98501155 98501208_98501427 98501588_98501718 98501905_98501991 98502111_98502238 98502312_98502478 98502511_98502569 98502638_98502640 98502760_98503373 98503541_98503705 98503936_98504042 98504130_98504218 98504380_98504890 98504898_98504988 98505093_98505449 98505557_98505753 98506914_98507158 98507164_98507250 98507798_98508840 98509229_98509663 98509703_98509860 98510046_98510108 98511253_98512118 98514001_98514704 98515060_98515283 98515578_98515745 98515860_98516504 98516543_98516749 98516850_98517575 98517822_98517952 98518006_98518208 98518311_98518453 98537691_98538016 98548678_98548680 98548748_98548838 98552387_98552412 98552438_98552470 98552559_98552616 98563434_98563538 98563612_98563663 98563734_98563752 98563781_98563793 98579121_98579966 98580005_98580192 98580226_98580437 98580563_98580675 98581026_98581319 98581351_98581612 98581630_98582119 98582144_98582505 98583102_98585096 98585113_98585612 98586109_98586151 98588038_98588043 98588073_98588106 98588161_98588190 98588600_98588669 98588741_98588745 98588855_98588945 98588982_98588983 98589066_98589124 98589593_98590332 98590659_98591248 98591408_98591448 98591482_98592180 98592774_98592840 98592890_98593318 98593332_98593530 98593531_98593671 98599436_98600051 98617073_98617075 98617139_98618621 98618667_98618903 98618916_98619029 98619056_98619314 98619329_98619876 98619903_98620010 98620133_98620456 98620492_98620800 98621216_98621337 98625771_98626723 98626733_98627973 98628030_98628520 98628967_98628968 98629174_98629213 98629219_98630084 98630088_98630603 98633073_98633626 98633631_98634877 98635005_98636283 98636303_98636438 98642039_98642040 98642108_98642524 98643406_98644463 98647244_98647381 98647439_98647708 98655478_98656205 98656273_98656690 98660259_98660356 98662346_98663185 98663212_98663214 98735862_98735908 98735935_98736090 98736169_98736347 98736373_98736774 98736799_98737016 98737022_98737023 98737054_98737615 98737617_98737672 98737701_98737817 98737842_98737843 98737858_98737860 98737897_98737957 98737983_98738244 98738281_98738526 98738553_98738904 98758899_98758900 98758942_98759009 98759039_98759103 98759128_98759241 98767643_98767706 98767766_98768212 98768260_98769184 98769211_98769448 98769478_98769528 98769551_98769879 98769942_98769957 98769982_98770428 98770462_98770560 98770675_98771245 98771427_98772641 98772648_98773403 98773571_98773654 98773914_98774178 98774332_98774396 98774435_98774879 98774989_98775085 98775173_98775463 98775799_98775885 98775960_98776048 98776689_98776876 98776985_98777246 98777255_98777327 98777507_98777549 98777608_98777728 98777905_98778342 98808712_98808814 98808935_98808968 98809195_98809198 98809488_98809933 98809964_98810921 98811020_98811340 98812955_98813172 98813328_98813382 98813490_98813741 98813821_98813916 98814158_98814637 98814673_98814852 98814864_98814931 98815237_98815239 98815474_98815731 98815914_98816133 98882678_98882738 98882804_98882881 98912371_98912901 98913140_98913267 98913365_98914751 98914841_98915224 98915277_98915653 98915719_98915789 98915843_98915988 98916048_98916175 98916254_98916299 98916344_98916694 98916762_98917553 98917616_98917818 98917923_98918196 98918301_98918466 98918574_98918649 98918790_98919314 98919494_98919707 98919866_98919978 98919998_98920477 98920705_98921106 98921247_98921317 98921443_98921543 98921594_98921833 98921881_98921982 98922183_98922601 98923213_98923490 98937606_98937705 98938359_98938600 98947579_98947750 98948196_98948686 98955752_98955869 98956089_98956314 98956402_98956659 98957004_98957401 98957488_98957717 98962256_98962448 98962512_98963178 99000949_99001901 99001939_99002277 99002620_99002838 99002868_99002955 99003075_99003239 99007880_99007934 99008279_99008313 99009346_99009859 99010280_99010315 99010781_99011325 99013535_99013627 99015126_99015612 99015965_99016013 99027457_99027578 99038739_99038818 99038955_99039060 99039088_99039287 99039315_99039493 99039867_99039945 99040095_99040219 99040249_99040446 99040474_99040652 99041026_99041106 99041257_99041380 99041417_99041608 99041636_99041813 99042187_99042267 99042418_99042541 99042569_99042570 99042733_99042736 99042791_99042793 99043037_99043040 99043208_99043218 99043435_99043439 99043517_99043523 99043616_99043629 99043702_99043711 99043784_99043795 99044344_99044349 99044620_99044628 99045148_99045149 99048635_99048639 99049258_99049259 99049289_99049292 99049719_99049731 99050096_99050102 99050338_99050471 99051675_99052690 99052715_99053109 99057146_99057202 99057322_99057456 99057532_99057840 99057858_99058890 99058897_99059545 99060097_99060720 99060862_99060992 99061018_99061281 99061362_99061559 99061958_99062202 99062209_99062281 99068344_99068354 99068382_99068386 99068415_99068470 99068498_99068628 99071902_99074180 99078682_99078686 99078774_99078805 99078838_99078853 99078894_99078910 99102342_99104247 99104277_99104343 99104412_99104692 99104783_99105404 99105443_99105760 99105849_99106816 99106971_99107100 99107167_99107444 99107532_99108551 99108641_99108790 99108846_99109124 99109214_99110100 99118085_99118297 99119898_99119939 99119990_99120366 99122621_99122728 99122857_99123545 99125122_99125436 99125455_99125760 99125779_99126279 99126542_99126627 99126996_99127361 99127505_99128209 99133327_99134440 99134443_99134702 99134718_99135160 99136594_99136684 99139262_99140453 99142722_99142723 99142925_99142927 99143061_99143287 99143327_99144066 99146847_99148047 99148362_99148435 99148476_99149200 99149214_99149542 99149546_99149645 99149706_99150899 99151060_99151527 99151532_99151854 99158951_99158989 99159173_99159174 99159454_99159456 99159486_99159487 99172738_99172739 99172810_99172811 99173053_99173054 99173250_99173332 99192007_99192521 99192726_99193301 99193715_99194237 99194366_99194470 99194544_99194653 99194723_99194751 99197838_99197944 99198179_99198370 99198380_99198471 99198473_99198661 99198770_99198874 99198915_99199103 99199200_99199899 99199946_99200082 99200300_99200458 99248165_99248469 99248588_99248709 99249194_99249320 99249408_99249691 99249789_99250131 99250300_99250664 99250757_99250900 99251031_99251176 99251245_99251517 99251642_99251933 99251949_99252776 99253386_99253451 99253462_99253619 99253740_99253860 99258726_99259037 99259869_99259976 99260159_99260244 99260378_99260464 99260615_99260713 99260892_99261156 99261355_99261578 99261754_99262058 99262275_99262624 99262698_99262751 99262816_99262897 99264025_99264757 99264883_99265088 99265175_99265307 99266475_99266862 99266995_99267096 99267119_99267252 99267526_99267621 99267748_99267838 99268095_99268335 99268362_99268448 99268566_99268637 99269038_99269137 99269163_99269167 99269258_99269377 99269432_99269914 99276234_99276445 99293030_99293316 99293999_99294149 99294197_99294211 99299273_99299559 99300242_99300392 99300440_99300454 99311047_99311050 99311102_99311223 99311663_99311664 99311689_99311702 99311733_99311827 99311852_99311901 99313645_99313720 99316088_99316095 99316120_99316570 99317093_99317096 99317121_99317251 99317557_99317723 99326901_99326906 99326951_99327045 99327084_99327247 99327273_99327280 99327306_99327393 99327537_99327575 99327619_99327727 99327752_99327753 99327882_99327939 99327979_99328117 99328122_99328176 99328456_99328462 99328487_99328798 99329119_99330077 99330464_99330591 99330810_99331432 99331662_99332357 99333528_99333613 99334239_99334332 99335508_99335566 99343126_99343247 99343984_99344117 99344160_99344212 99344294_99344358 99346060_99346076 99346136_99346212 99346239_99346248 99346276_99346315 99348130_99348163 99348209_99348265 99348525_99348587 99349228_99349231 99349269_99349312 99357713_99357753 99359152_99359321 99359468_99359528 99360488_99360720 99362999_99363096 99363391_99364408 99364442_99364515 99364654_99364792 99364831_99365224 99365225_99365274 99365296_99365370 99365421_99365520 99365832_99367135 99369938_99370576 99370580_99370664 99370693_99370903 99370954_99370955 99373481_99373889 99373916_99373941 99373984_99374254 99374279_99374827 99374870_99374876 99374969_99374986 99375016_99375136 99375309_99375412 99375442_99375476 99375516_99375597 99375639_99375821 99375859_99375909 99376019_99376021 99376060_99376126 99376161_99376162 99387168_99387171 99387282_99387408 99387433_99387459 99387488_99387496 99387522_99387550 99387581_99387618 99387647_99387684 99387713_99387833 99387859_99387918 99387943_99387957 99387982_99387984 99388056_99388138 99388195_99388374 99388624_99388626 99388653_99388695 99388744_99388745 99388797_99388810 99388835_99388883 99388913_99389125 99389150_99389155 99389196_99389227 99389252_99389255 99389285_99389288 99389320_99389449 99389522_99389657 99389784_99389855 99389888_99389921 99389957_99390042 99390068_99390099 99390125_99390140 99390171_99390174 99390199_99390269 99390294_99390380 99390415_99390424 99390486_99390506 99390536_99390705 99390760_99390772 99390859_99390896 99390923_99391004 99391083_99391119 99391193_99391290 99391583_99391632 99391658_99391810 99391835_99391899 99392014_99392022 99392095_99392223 99392381_99392383 99392412_99392564 99392796_99392993 99393507_99393635 99393660_99393671 99393703_99393745 99393774_99393826 99393862_99393875 99393921_99393922 99393950_99394031 99394057_99394074 99394100_99394326 99394356_99394579 99394618_99394746 99394788_99394893 99394895_99395338 99395545_99395548 99395685_99395687 99396012_99396013 99396196_99396197 99401069_99401070 99401111_99401148 99404254_99404421 99404687_99404835 99405362_99405662 99406790_99406836 99408209_99408260 99408305_99408396 99408421_99408431 99408456_99408584 99408617_99408654 99408783_99408888 99408966_99408967 99413478_99413482 99413577_99413588 99413777_99413783 99413923_99413927 99413968_99413969 99414077_99414731 99414743_99416153 99416185_99416319 99416340_99416476 99416502_99416535 99416566_99416599 99417824_99418233 99418259_99418306 99418342_99418413 99418440_99418625 99418628_99418738 99418763_99419012 99419050_99419275 99419278_99419377 99422592_99422681 99422755_99422911 99423784_99423787 99423812_99423880 99423936_99423992 99428059_99428186 99438943_99439025 99440169_99440222 99440327_99440423 99440540_99440768 99450881_99450958 99451204_99451215 99451240_99451248 99451277_99451360 99451392_99451393 99451428_99451429 99453406_99453609 99455724_99455750 99455775_99455880 99456005_99456276 99458821_99458975 99459003_99459048 99459110_99459114 99459822_99460195 99460303_99460413 99461468_99461852 99462004_99462010 99462901_99465031 99465182_99466548 99466599_99466658 99466702_99467073 99467081_99467569 99469458_99470040 99470063_99470304 99470310_99470857 99470866_99471279 99471292_99472229 99472257_99474453 99474461_99474518 99474585_99474657 99474699_99474858 99474918_99474980 99475041_99475250 99475468_99475514 99475583_99475894 99476062_99476219 99476274_99476369 99476597_99477017 99477104_99477206 99477277_99477348 99477455_99477543 99477676_99477775 99477926_99478093 99478196_99478285 99478394_99478486 99478643_99478682 99478759_99478964 99479063_99479159 99479277_99479350 99479382_99479593 99479748_99479834 99479957_99480052 99480349_99481145 99481148_99481537 99481543_99482105 99482609_99482705 99482919_99482925 99485166_99485541 99485889_99486934 99486982_99487406 99487493_99487577 99488550_99488613 99511236_99511294 99512496_99512844 99513218_99513692 99513974_99514254 99514372_99514375 99514590_99514684 99514775_99514907 99518346_99518497 99518530_99518552 99519372_99519568 99519606_99519712 99519739_99520655 99528335_99528893 99528932_99528948 99528978_99529072 99529412_99529555 99529689_99529821 99529847_99529896 99530018_99530176 99530484_99530562 99534443_99535099 99535402_99535786 99535885_99535890 99535902_99535989 99536007_99536195 99536251_99536252 99536319_99536396 99536403_99536418 99536493_99536587 99536916_99537200 99538605_99538606 99538735_99538940 99544009_99544042 99544167_99544175 99544323_99544339 99560656_99560709 99561090_99561421 99561446_99561777 99561799_99562782 99562785_99563156 99563189_99564977 99565156_99565166 99570274_99570586 99570699_99570826 99574770_99574905 99575078_99575079 99575241_99575347 99575497_99576070 99577246_99577768 99577915_99578010 99578286_99578706 99590966_99591183 99591660_99592032 99593128_99594266 99594344_99594723 99595934_99596534 99596556_99596765 99597057_99597210 99597238_99597342 99597793_99598024 99602108_99602159 99602313_99602314 99602362_99602364 99602487_99602500 99607400_99608552 99608581_99608597 99608622_99608927 99608957_99609881 99610256_99617667 99617696_99618115 99618140_99626807 99627174_99627178 99627271_99627273 99627322_99627327 99627467_99627486 99627619_99627643 99627771_99627790 99627923_99627935 99628276_99628280 99628346_99628349 99628351_99628352 99628379_99628729 99628778_99628877 99629718_99630002 99630754_99630845 99631038_99631246 99631440_99631582 99631741_99631889 99632292_99632622 99632668_99632736 99633009_99633091 99633356_99634064 99642853_99642989 99669076_99669134 99685120_99685123 99685175_99685205 99685327_99685408 99685448_99685541 99685653_99685656 99686072_99686100 99686130_99686189 99686260_99686263 99686342_99686421 99686538_99686599 99686630_99686633 99686671_99686745 99686841_99686845 99687225_99687274 99687415_99687435 99687461_99687505 99687821_99687832 99687881_99687892 99687923_99688047 99697180_99697243 99697336_99697337 99697389_99697454 99697798_99698040 99702094_99702197 99706071_99706116 99709662_99709745 99710040_99710163 99710190_99710262 99711349_99711496 99711596_99711675 99711676_99711916 99711967_99712109 99712217_99712565 99725177_99725344 99726133_99726238 99726276_99726302 99726315_99726332 99726364_99726366 99726397_99726398 99726453_99727328 99727444_99727776 99728169_99728981 99729339_99729427 99729507_99729594 99729914_99730029 99730348_99730613 99730660_99731023 99737672_99737676 99737761_99737797 99737962_99738054 99738069_99738583 99752616_99753853 99753895_99755706 99755889_99756197 99756707_99758588 99759342_99759705 99759943_99760398 99760801_99760878 99763060_99763381 99763525_99763755 99772178_99773268 99773674_99774474 99774489_99774720 99774804_99774808 99775608_99775680 99784461_99784601 99784609_99785050 99785070_99785665 99785681_99785768 99785898_99786696 99786718_99786962 99787090_99787239 99787253_99787721 99788165_99789489 99789533_99789731 99790991_99791026 99791253_99791256 99793015_99793712 99795667_99795881 99796300_99796813 99797197_99797858 99797884_99798892 99800665_99800730 99803889_99804308 99805502_99805865 99806451_99806783 99806962_99807525 99808801_99809037 99809128_99809253 99809265_99809419 99835581_99835610 99835635_99835643 99835670_99835711 99841645_99841715 99916132_99916223 99945772_99946718 99947118_99947354 99947853_99947986 99948286_99948390 99949153_99949288 99949548_99949550 99949592_99951803 99952196_99952324 99952490_99952565 99952748_99952843 99953089_99953561 99953604_99953846 99953950_99954216 99954394_99954579 99954673_99954774 99954925_99955009 99955048_99955173 99955243_99955284 99955366_99955652 99955720_99955914 99955934_99956073 99956113_99956241 99956331_99956642 99956759_99957023 99957063_99957473 99957582_99957815 99957832_99957867 99958333_99958580 99981898_99982209 99994771_99994849 99994889_99995122 99995142_99995736 99995850_99995947 99996046_99996121 99996185_99996271 99996382_99996484 99996652_99996749 99996952_99997032 99997287_99997363 99997414_99997519 99997606_99997672 99997698_99997898 99997973_99998085 99998343_99998425 99998548_99998644 99998737_99999126 99999356_99999455 100000165_100000351 100001134_100001739 100001881_100005656 100005698_100005717 100008666_100008789 100008820_100008824 100008876_100008886 100008928_100008933 100009085_100009099 100055350_100055415 100056386_100057126 100061930_100061996 100062063_100062118 100062353_100062435 100062506_100062669 100062696_100062697 100062916_100063073 100074473_100074489 100074519_100074687 100075037_100075153 100085602_100085820 100085874_100086038 100086868_100087063 100088306_100088518 100091026_100091347 100091635_100091772 100091808_100091923 100092018_100092098 100092244_100092468 100092602_100092701 100092765_100092871 100092954_100093547 100093631_100093712 100093865_100094242 100094419_100094686 100094754_100095426 100095523_100095740 100095794_100095799 100096164_100096233 100096259_100096459 100096484_100096493 100096775_100096970 100097024_100097167 100097222_100097252 100097327_100097425 100097545_100097975 100098167_100098322 100098406_100098508 100098601_100098834 100098888_100099014 100099094_100100192 100100300_100100388 100100470_100100550 100100564_100100635 100137668_100137673 100137733_100137742 100137768_100137796 100138012_100138014 100138193_100138200 100138559_100138592 100139357_100139369 100144167_100144459 100145799_100146398 100146448_100146537 100146810_100147038 100147070_100147379 100148263_100148441 100149053_100149302 100149395_100149437 100151734_100153049 100153062_100153139 100153155_100153259 100153487_100153575 100153666_100153759 100153848_100154007 100154436_100154699 100155175_100155339 100155366_100155584 100175229_100175308 100175937_100176455 100176746_100176838 100177697_100177881 100177888_100177970 100178233_100179096 100180095_100180895 100180991_100181066 100187037_100187130 100187160_100187305 100218229_100218624 100219577_100219669 100298569_100298952 100300413_100300710 100300876_100300963 100301063_100301250 100301336_100301477 100301609_100302204 100302220_100302291 100302328_100302475 100302502_100302754 100305035_100305101 100305112_100305275 100305435_100307678 100307826_100308016 100373471_100373472 100374176_100374177 100374641_100374771 100376941_100376944 100377246_100377261 100378509_100378561 100378836_100378842 100379464_100379468 100379740_100379741 100379782_100379784 100380217_100380221 100380287_100380290 100380766_100380769 100380819_100380821 100381085_100381098 100381174_100381177 100381276_100381277 100381609_100381611 100381850_100381871 100393096_100393352 100393556_100394320 100394339_100394469 100394557_100395465 100395569_100395698 100395860_100395971 100396040_100397319 100397584_100397719 100397844_100397963 100398071_100398149 100398337_100398982 100448840_100448970 100452019_100452102 100452137_100452223 100458085_100458505 100458715_100459151 100459240_100459338 100459539_100459729 100460074_100460437 100461925_100462043 100462118_100462302 100462394_100462624 100463962_100464160 100464284_100465722 100465834_100466244 100466351_100466820 100467747_100468079 100468097_100468483 100468522_100468692 100468718_100468878 100468954_100469044 100471527_100471701 100471765_100471948 100532120_100532152 100541030_100541187 100547063_100547220 100551129_100551255 100556548_100556784 100556790_100557326 100557458_100557589 100557640_100559573 100578517_100578567 100593776_100593854 100595261_100595414 100595828_100596027 100596663_100597764 100597793_100598153 100603058_100603216 100605340_100605949 100616843_100617226 100617505_100617603 100617740_100617763 100617775_100617936 100623238_100623407 100624606_100624954 100628007_100629965 100989524_100989549 100989586_100989605 100989858_100989859 101049648_101049786 101057890_101057996 101060422_101061344 101061399_101061591 101061724_101061895 101061967_101062067 101062133_101062210 101062282_101062359 101062458_101062584 101062656_101062749 101062815_101062920 101062986_101063078 101085183_101085654 101088309_101088683 101090576_101090675 101090890_101091002 101091090_101091228 101091267_101091454 101094999_101095325 101095678_101095695 101095713_101095770 101095859_101095902 101095966_101096212 101096705_101096843 101097053_101097142 101098311_101098388 101098530_101098852 101099629_101099723 101099834_101099912 101100299_101100478 101100601_101100681 101100897_101100999 101101258_101101346 101101464_101101566 101101723_101101811 101101896_101101990 101102120_101102287 101102380_101102516 101102553_101102861 101105035_101105614 101112246_101112247 101112303_101112340 101126211_101126371 101126434_101126539 101136924_101137055 101137069_101137310 101137555_101137608 101137698_101137820 101137834_101137913 101138009_101138097 101138160_101138477 101138567_101138664 101138791_101139299 101139349_101139580 101139631_101139769 101139865_101140064 101140146_101140193 101140252_101140365 101140469_101140648 101140755_101140837 101140870_101141143 101141394_101141599 101141629_101141683 101141775_101141892 101142086_101142519 101146723_101146763 101203175_101203295 101203350_101204556 101248823_101248986 101249023_101249171 101249496_101249971 101249984_101250853 101251178_101251241 101251616_101252641 101253323_101253458 101253468_101253715 101253771_101253889 101253896_101253899 101253969_101254019 101254078_101254327 101254346_101254508 101254646_101254684 101254690_101254731 101254866_101255022 101255070_101255168 101259324_101259645 101322825_101323188 101324396_101324785 101324824_101324826 101325637_101325756 101325901_101326275 101326281_101326489 101326823_101326923 101326945_101327489 101327606_101327735 101327821_101327875 101327941_101328016 101328230_101328335 101328570_101328843 101328916_101329013 101329052_101329118 101329252_101329506 101329555_101329684 101329749_101329853 101330085_101330129 101330157_101330265 101330346_101330507 101330579_101330724 101330786_101330980 101331095_101331218 101331306_101331401 101331462_101331526 101331686_101331782 101331878_101332250 101332421_101332650 101332740_101332831 101333044_101333271 101333311_101333395 101333458_101333787 101333911_101334245 101334742_101334866 101335159_101335268 101336295_101336351 101336466_101336553 101336560_101336603 101336643_101336713 101337769_101337771 101337857_101337951 101338173_101338430 101338652_101338752 101338820_101339050 101339149_101339374 101339516_101340227 101340290_101340804 101340829_101340907 101341121_101341300 101347196_101347240 101407091_101407383 101407548_101407644 101435030_101435076 101435169_101435357 101435694_101435792 101435920_101436112 101436149_101436443 101436522_101436700 101436790_101437344 101437404_101437592 101437632_101437707 101512629_101512697 101562916_101563111 101584030_101584078 101584135_101584136 101584163_101584209 101584450_101584492 101584980_101585361 101586774_101586931 101587011_101587336 101587519_101587644 101588089_101588140 101588141_101588888 101588933_101589989 101590081_101590365 101590419_101590526 101590637_101590640 101590940_101591016 101591082_101591240 101591319_101591409 101591487_101591670 101591973_101592069 101592224_101592226 101592257_101592398 101592509_101592514 101593419_101593482 101593531_101593652 101594029_101594093 101594397_101594606 101594770_101594797 101594816_101594893 101595007_101595111 101595232_101595259 101595367_101595438 101595559_101595690 101595763_101595863 101595891_101595990 101596127_101596356 101596473_101596640 101596726_101597659 101600489_101600723 101601514_101601553 101601674_101602235 101602964_101603835 101604458_101604703 101604824_101605372 101605726_101606279 101606388_101606392 101606546_101606550 101606659_101606679 101606862_101606865 101607189_101607216 101607401_101607403 101609847_101613546 101645034_101645037 101645711_101645714 101645908_101645910 101647665_101647791 101648537_101648538 101648678_101648684 101675168_101675220 101691052_101691271 101691578_101691758 101699745_101699758 101700167_101700202 101702264_101702270 101702406_101702437 101702479_101702493 101702911_101702914 101703566_101703572 101715311_101715733 101716001_101716080 101716317_101716485 101716491_101716794 101718487_101719019 101719949_101720527 101720631_101720891 101720957_101721637 101721660_101722097 101722302_101723038 101723058_101724128 101726267_101726677 101727418_101729883 101730263_101730456 101730484_101730922 101731663_101732123 101732168_101732223 101732479_101732759 101732786_101733577 101733658_101733757 101733809_101734058 101734071_101734305 101745395_101745640 101745652_101745877 101745951_101746130 101746892_101747689 101747694_101748172 101748242_101748615 101758138_101758230 101760527_101760887 102042965_102044339 102044423_102044530 102044562_102044692 102045231_102045413 102045419_102045587 102045669_102045731 102045895_102046028 102046115_102046213 102046306_102046404 102046477_102046902 102046934_102047135 102047230_102047915 102048003_102048129 102048522_102048750 102048796_102048938 102049857_102050078 102050098_102050635 102050943_102051031 102052046_102053044 102053410_102053485 102053510_102054853 102054889_102055908 102057064_102057141 102057433_102057434 102057462_102057591 102057606_102058043 102068408_102069463 102069638_102069837 102070624_102070701 102071260_102072268 102075172_102075464 102078817_102079189 102082807_102083362 102083367_102083659 102083663_102083831 102083872_102084301 102084587_102085081 102085145_102085256 102085295_102085397 102085409_102085701 102085753_102085860 102085920_102086110 102086431_102087268 102087301_102087464 102087472_102087597 102087659_102088185 102088426_102088782 102088943_102089079 102089145_102089849 102089967_102089997 102090035_102090099 102090209_102090310 102090406_102090824 102090948_102091136 102091204_102091462 102091549_102091634 102091787_102091878 102091974_102092342 102092464_102092560 102092648_102092656 102092690_102092730 102092812_102092921 102093026_102093111 102093216_102093287 102093340_102093431 102093495_102093633 102093768_102093957 102094270_102094516 102094629_102094715 102094809_102095101 102097198_102097362 102097461_102097762 102097801_102097826 102097869_102097981 102098119_102098214 102098240_102098767 102098769_102098956 102099306_102099388 102105201_102105370 102107880_102108056 102110599_102110773 102113297_102113473 102115984_102116160 102118698_102118874 102121408_102121584 102124095_102124271 102126803_102126979 102129509_102130259 102130323_102130734 102130762_102131005 102131610_102131825 102142406_102142782 102143995_102144142 102144150_102144216 102150072_102150173 102150317_102150451 102150697_102151489 102151511_102152314 102158925_102158927 102158952_102159238 102159264_102159280 102159314_102159837 102159866_102159867 102160034_102160123 102160148_102160195 102160228_102160231 102160314_102160556 102162446_102162509 102162535_102162551 102162585_102163166 102163342_102163394 102163419_102163468 102163501_102163504 102163719_102163831 102164431_102164594 102164653_102164728 102164756_102164808 102164833_102164882 102164915_102164918 102164986_102165062 102165097_102165203 102165228_102165230 102165231_102165477 102199826_102201104 102201109_102201158 102201171_102202265 102205096_102205252 102241598_102241599 102241664_102241845 102242235_102242368 102242445_102242450 102244442_102244651 102248464_102248780 102248867_102248969 102249070_102249154 102249194_102249456 102249457_102250094 102281169_102281267 102283642_102284242 102284451_102284711 102284736_102284989 102299420_102299538 102299588_102300215 102300586_102301156 102304448_102304496 102312551_102312657 102312720_102313087 102313135_102313197 102313246_102313347 102313350_102313550 102313726_102314039 102314563_102315084 102315192_102315605 102315909_102316022 102316184_102316364 102316366_102316481 102394138_102394174 102394945_102395015 102395052_102395567 102395570_102395744 102395804_102395902 102396380_102397131 102397313_102397485 102397497_102397720 102397743_102397982 102398111_102398330 102398489_102398832 102398976_102399078 102399277_102399390 102399447_102399674 102399778_102399856 102399928_102400005 102400136_102400276 102400421_102400677 102400730_102400829 102400875_102400982 102401128_102401291 102401361_102401511 102401665_102401795 102402279_102402675 102402730_102403123 102403285_102403621 102403646_102404344 102404365_102404510 102404744_102404824 102405017_102405166 102406051_102406505 102406526_102406568 102444715_102446150 102447517_102447605 102451601_102452152 102452388_102452727 102453647_102453682 102453754_102454040 102454145_102454257 102454414_102454533 102454610_102454612 102454667_102454786 102455782_102455959 102456482_102456488 102457450_102457756 102457892_102458260 102458442_102458704 102458712_102459898 102460299_102460425 102460549_102460653 102460790_102460893 102461029_102461135 102461455_102461955 102462010_102463275 102463392_102464427 102464523_102464651 102464687_102464731 102464838_102464851 102464903_102465156 102465300_102465370 102465468_102465543 102465705_102465946 102465961_102466012 102466124_102466234 102466778_102466877 102466978_102467015 102467043_102467112 102467355_102467456 102467571_102467666 102467880_102467966 102468522_102468523 102475204_102475236 102479336_102479440 102479466_102479508 102479771_102480084 102480090_102481610 102481636_102481645 102486822_102487052 102487079_102487228 102516555_102516646 102516681_102516817 102516864_102516898 102519355_102519376 102519419_102519529 102520704_102521753 102534312_102534359 102534385_102534388 102534476_102534478 102562558_102563134 102565270_102565726 102565986_102566460 102566474_102566642 102568202_102568251 102573540_102573632 102573650_102573872 102573895_102573989 102574020_102574114 102574292_102574864 102574933_102575129 102575172_102575295 102575406_102575835 102575873_102576080 102576219_102576290 102576292_102576328 102576444_102576484 102579758_102579894 102581543_102581995 102582221_102582300 102610945_102611161 102612799_102613237 102613248_102613371 102613372_102613442 102613451_102613570 102619254_102619467 102619557_102619676 102620054_102620680 102620851_102621462 102671977_102672523 102672677_102672905 102672968_102673024 102673380_102674400 102674469_102674820 102675166_102675779 102675808_102675879 102679048_102679479 102679908_102680163 102680751_102681328 102681872_102682330 102682522_102682617 102682808_102682940 102682988_102683140 102683261_102683388 102683468_102683624 102683700_102683816 102684027_102684105 102684340_102684717 102684823_102685020 102685110_102685267 102686034_102686292 102687099_102687760 102687817_102687881 102687916_102687927 102687971_102688090 102688132_102688220 102688248_102688521 102688607_102688805 102688831_102689069 102689131_102689538 102689638_102689715 102689765_102689769 102689815_102689824 102690042_102690228 102690427_102690495 102690954_102691087 102691118_102691199 102691227_102691228 102691399_102691401 102691429_102691638 102691673_102691836 102691877_102691887 102691917_102691921 102691969_102692029 102692064_102692122 102701888_102701889 102701925_102703631 102703639_102703783 102703810_102703966 102703999_102704343 102704414_102704704 102704770_102704917 102704920_102705132 102705218_102705489 102706780_102707116 102707245_102707341 102707380_102707542 102707675_102707724 102707933_102708074 102708076_102708235 102708394_102708401 102710954_102711074 102712628_102712920 102713034_102713122 102713320_102713422 102713596_102713673 102716523_102717182 102717876_102718139 102722161_102722247 102722750_102722868 102722903_102723035 102723439_102723443 102730768_102730951 102742603_102742813 102749176_102749454 102749503_102749605 102762563_102762922 102763040_102763545 102763622_102763769 102771801_102772012 102779638_102779746 102779866_102779869 102791937_102794617 102794632_102795041 102795392_102795811 102795845_102798342 102798429_102798536 102798559_102798656 102798866_102799200 102803173_102803212 102803240_102803447 102803505_102803632 102804056_102804454 102812385_102812676 102813057_102813197 102813999_102814508 102882275_102882277 102882375_102882436 102889566_102889633 102982008_102982235 102982254_102982300 102982387_102982393 102982434_102982437 102982489_102982504 102982531_102982534 102982567_102982575 102982638_102982639 102982701_102983222 102983228_102983280 102983339_102983471 102983549_102983685 102983854_102984076 102985241_102985367 102985491_102985584 102985609_102985610 102985649_102986289 102986330_102987914 102987983_102988003 102988030_102988099 102988130_102988152 102988224_102988311 102988659_102989750 102989776_102989826 102989886_102989961 102990106_102990284 102990323_102990385 103007495_103007557 103008814_103009519 103009526_103009607 103009627_103010257 103010390_103010393 103017279_103017740 103017754_103018045 103018121_103018584 103018675_103018745 103020015_103020020 103020056_103020100 103025977_103026600 103026669_103027006 103028748_103028967 103029366_103030050 103030442_103030616 103030710_103030711 103034447_103034607 103034998_103034999 103035027_103035286 103038816_103038927 103038952_103039017 103040449_103041003 103041147_103041311 103042453_103042906 103046141_103046226 103052725_103052902 103052966_103053289 103053290_103053367 103054106_103054267 103054291_103054425 103055030_103055194 103055238_103055336 103055490_103055533 103055558_103055611 103055669_103056008 103056078_103056121 103056372_103056908 103056941_103057387 103057510_103057688 103057870_103058624 103058658_103059127 103059202_103059407 103059419_103059455 103147412_103147571 103152833_103153610 103154056_103154637 103163654_103163971 103164072_103164154 103164287_103164680 103164803_103165059 103165123_103165399 103165462_103165551 103165689_103165992 103166070_103166155 103166458_103167049 103167180_103167234 103167274_103167335 103167401_103167552 103167674_103167848 103167863_103168425 103168512_103168761 103168782_103168967 103168974_103169053 103169189_103170306 103170337_103170403 103170429_103171235 103172759_103172861 103172902_103173071 103173170_103173483 103173502_103173844 103174039_103174120 103174171_103174283 103174473_103175002 103175006_103175179 103175461_103175580 103175615_103175748 103175802_103175903 103175948_103176009 103176992_103177135 103177236_103177318 103177509_103177601 103189979_103190141 103194015_103194016 103194093_103194096 103194143_103194769 103194840_103195142 103195540_103196325 103196452_103196614 103196721_103197261 103197432_103197473 103197777_103197864 103198005_103198141 103198321_103198916 103199095_103199188 103199215_103199515 103199545_103199597 103199743_103199960 103200319_103200458 103200492_103200575 103200593_103200800 103201154_103201247 103201487_103201845 103202122_103202471 103202513_103202877 103289647_103290584 103291281_103291858 103292142_103292228 103292390_103292546 103292612_103292710 103292779_103292867 103292921_103293282 103293296_103293517 103293527_103293632 103294802_103295303 103295384_103295522 103333561_103333830 103363018_103363083 103370706_103370756 103416187_103416457 103417164_103417331 103417544_103417649 103417790_103418649 103418769_103418886 103418973_103419070 103419651_103419908 103419991_103420187 103420230_103420281 103426164_103426217 103428573_103428612 103428664_103428703 103439361_103439708 103439818_103439946 103443018_103443181 103445866_103446565 103446580_103446642 103446671_103446876 103446972_103447274 103447367_103447462 103447528_103447616 103447747_103447900 103447959_103447969 103447991_103448108 103448210_103448281 103448499_103448991 103449072_103449165 103449247_103449357 103449371_103449640 103449652_103449728 103449730_103449781 103514831_103514971 103515939_103516041 103516055_103516251 103516312_103516381 103516392_103516726 103516836_103517198 103517320_103517530 103518001_103518489 103518516_103518711 103518970_103519044 103519277_103519425 103519463_103519752 103520175_103520565 103521013_103521368 103523341_103523349 103523381_103523397 103523428_103523447 103523519_103523538 103523564_103523588 103523614_103523616 103523807_103523809 103523838_103523843 103539157_103539161 103539192_103539288 103541599_103541600 103541625_103541694 103546960_103547304 103547866_103548326 103550612_103550941 103550956_103551133 103551153_103551318 103551438_103551439 103551464_103552537 103552545_103552997 103553018_103553223 103553281_103553345 103553433_103553588 103553685_103554429 103554830_103554952 103554987_103555764 103556152_103558336 103558381_103558435 103558886_103559817 103559820_103559901 103560185_103560285 103560513_103560616 103561138_103561416 103561444_103561542 103561543_103562188 103562615_103563299 103563496_103563683 103563704_103563861 103563882_103564139 103564318_103564442 103564503_103564584 103564727_103564917 103565188_103565232 103565265_103565358 103565380_103565515 103565570_103565801 103566405_103566839 103566846_103567324 103567445_103567834 103567836_103567874 103567879_103569049 103569353_103569603 103569962_103570369 103570424_103570468 103575686_103575892 103582681_103582716 103582793_103582833 103723604_103723694 103723774_103723876 103724038_103724182 103724308_103724804 103725032_103725616 103725685_103725763 103725856_103725946 103726120_103726488 103726802_103726970 103749091_103749185 103749214_103749549 103751158_103751312 103751549_103751810 103751969_103752246 103752272_103752528 103752549_103752760 103752762_103752952 103752971_103753082 103753607_103753745 103753776_103753958 103763416_103763637 103763648_103763848 103763886_103763899 103771158_103771301 103779921_103780064 103854587_103854665 103854699_103855186 103855215_103855310 103855346_103855483 103855521_103855955 103884526_103884534 103884578_103885304 103885682_103885866 103885886_103886006 103886695_103886758 103886769_103886949 103887224_103887395 103887575_103888060 103891707_103891765 103891777_103892397 103892577_103892628 103892667_103892874 103892967_103893177 103893321_103893407 103893485_103893495 103893560_103893734 103893855_103894290 103894411_103894549 103894757_103894903 103895301_103895316 103900071_103900168 103900393_103900730 103901020_103901023 103901064_103901113 103901349_103901433 103901569_103901572 103901607_103901641 103901683_103901684 103901724_103901731 103902027_103902136 104120954_104121026 104121055_104121664 104121689_104121846 104132298_104132375 104145697_104145742 104165921_104165958 104175169_104175288 104184008_104184793 104185124_104185450 104194615_104195552 104195651_104195801 104195833_104195894 104195966_104196788 104197068_104197108 104199173_104199305 104199441_104199593 104199722_104199875 104200233_104200490 104200595_104200785 104200904_104201007 104201116_104201200 104201329_104201519 104201654_104201747 104201918_104202122 104202209_104202833 104202941_104203131 104203198_104203333 104203477_104203556 104203625_104203784 104203943_104204054 104204111_104204202 104204243_104204271 104204324_104204595 104204715_104204914 104205224_104205294 104205307_104205309 104205417_104205506 104205578_104205720 104206170_104206618 104206832_104206911 104207043_104207695 104207745_104207746 104209310_104209966 104210022_104210068 104210217_104210383 104210428_104210897 104211003_104211129 104211196_104211293 104211342_104211472 104211846_104211943 104212035_104212414 104213184_104213281 104213356_104213455 104213520_104213647 104213735_104213840 104213888_104214286 104214635_104214749 104214864_104215614 104215653_104215744 104215858_104216070 104216119_104216259 104216351_104216475 104216550_104216659 104216750_104216839 104216926_104217232 104217983_104217988 104218038_104218420 104226892_104226974 104227047_104227050 104227087_104227108 104227185_104227190 104227225_104227226 104227264_104227281 104228712_104228761 104231022_104231079 104231280_104231287 104231314_104231316 104231568_104231571 104234834_104234962 104235089_104236206 104236215_104236837 104236851_104237756 104244423_104244502 104258574_104258669 104258791_104259209 104259221_104260035 104260098_104260176 104260390_104261003 104261127_104261162 104261189_104261262 104261966_104262052 104262274_104262369 104263060_104263062 104263108_104263110 104263738_104264053 104264076_104264279 104264409_104265086 104265158_104265963 104266062_104266938 104266980_104267069 104267150_104267249 104267300_104267382 104267464_104267553 104267648_104268141 104268213_104268324 104268441_104269045 104269114_104269205 104269272_104269495 104269629_104270181 104270207_104272426 104272498_104272536 104272561_104272722 104272758_104272843 104272889_104272890 104273056_104273104 104273180_104273195 104273321_104273362 104273451_104273531 104273559_104273636 104273674_104273679 104273757_104273900 104273928_104274045 104274129_104274171 104274198_104274336 104274437_104274566 104274609_104274610 104274772_104274828 104274855_104274876 104274901_104274929 104274959_104274986 104275013_104275087 104281600_104281784 104283643_104283812 104300550_104300562 104300961_104300966 104301061_104301094 104301149_104301150 104312823_104312983 104313877_104314066 104314534_104314559 104314587_104314591 104314762_104314771 104315021_104316283 104316294_104316482 104318988_104320795 104320804_104320896 104336599_104336656 104347201_104347301 104347319_104347591 104347595_104347633 104347640_104347829 104347985_104348073 104348255_104348521 104348600_104348853 104348960_104349078 104349338_104349736 104374121_104374177 104374218_104374227 104374256_104374275 104429109_104429148 104524039_104524084 104524109_104524135 104564127_104564246 104564283_104564528 104564610_104564759 104564781_104565436 104565497_104566117 104566151_104566216 104566271_104566348 104567175_104567998 104568029_104568127 104568154_104568743 104568942_104569215 104570116_104570223 104570783_104570872 104571090_104571172 104571350_104571641 104571727_104571843 104571882_104573501 104578271_104578482 104578614_104579077 104588233_104589954 104589956_104590414 104591098_104591467 104591501_104592095 104592120_104592741 104592769_104593102 104593126_104594040 104601064_104601185 104603873_104604068 104607917_104607918 104607945_104608025 104633957_104634030 104635319_104635404 104636223_104636232 104636498_104636502 104636540_104636544 104637131_104637132 104637169_104637187 104637314_104637324 104637505_104637508 104637832_104637862 104637896_104637899 104637945_104637947 104637975_104638092 104640453_104640604 104647060_104647499 104647524_104647747 104647784_104647785 104647925_104648203 104648255_104648390 104663535_104663548 104663663_104663720 104663757_104663907 104663932_104664167 104664193_104664202 104664338_104664374 104664407_104664454 104668630_104669033 104669056_104669099 104669153_104669361 104669424_104669852 104670203_104670290 104670325_104670400 104670492_104670593 104670810_104671114 104671208_104671272 104671572_104671649 104671650_104671840 104671921_104672014 104672039_104672044 104672255_104672733 104719058_104719135 104719144_104719264 104719283_104719857 104734644_104734721 104734730_104734846 104734869_104735443 104747821_104747904 104747942_104747973 104748030_104748032 104808378_104808923 104809300_104809428 104810164_104810353 104810366_104810747 104810822_104810933 104810935_104811041 104811043_104811264 104812413_104812750 104812800_104812963 104813072_104813130 104813234_104813331 104813446_104813513 104813580_104813639 104813767_104813851 104814063_104814115 104814297_104814383 104814484_104814556 104814631_104814718 104814881_104814932 104814968_104815057 104815471_104815871 104815884_104815946 104839874_104840022 104846116_104846330 104848848_104849147 104849403_104850115 104850529_104851316 104851639_104852221 104852421_104852564 104852628_104852713 104852782_104852869 104853118_104854077 104854146_104854236 104854458_104854551 104854813_104854929 104855039_104855139 104855345_104857811 104857833_104859736 104859748_104860182 104862809_104862835 104862867_104864761 104864807_104864914 104864947_104865032 104865081_104865206 104865571_104865849 104866021_104866490 104866514_104866544 104866576_104866637 104866778_104866962 104867037_104867199 104867237_104867929 104867976_104867981 104868006_104868667 104868688_104868908 104869079_104869255 104869410_104869482 104869672_104870010 104870026_104870230 104870265_104870855 104870896_104871339 104874161_104874273 104874299_104874483 104876010_104876074 104905562_104905891 104905906_104906817 104906842_104907858 104908045_104908338 104908680_104908681 104908707_104908708 104908761_104908888 104908898_104909306 104909416_104909633 104909690_104909829 104910129_104910287 104910535_104910595 104910624_104910917 104911224_104911317 104911606_104911702 104911728_104912162 104912299_104912331 104912643_104912895 104912917_104913335 104914747_104914820 104917620_104917688 104917690_104917964 104918002_104918233 104922274_104922317 104922447_104922988 104923083_104923435 104946343_104946345 104946530_104946533 104946644_104946696 104970783_104970863 104970888_104970921 104970953_104971762 104971835_104971949 104976076_104976134 104976162_104976408 104976457_104976582 104976901_104977290 104977661_104977884 104977957_104978122 104978285_104978558 104978905_104979297 104979342_104979617 104979774_104979881 104980281_104980581 104980624_104981137 104981314_104981405 104981435_104981788 104982340_104982841 104982925_104982973 104983041_104983286 104983304_104983705 104984092_104984215 104984919_104985032 104985152_104985220 104985446_104985565 104985575_104985621 104985672_104985758 104985924_104986062 104986526_104987625 104987659_104987732 104987769_104987804 104988079_104988126 104994140_104994514 104994545_104994927 104996715_104997186 104997384_104997592 104997613_104998055 104998236_104998366 104998448_104998566 104998636_104998770 104998889_104999144 104999312_104999455 104999599_104999643 104999736_104999950 105000199_105000420 105000594_105002188 105002206_105002272 105002398_105002832 105013477_105013551 105027164_105027991 105028018_105028143 105028221_105028602 105028607_105028769 105052681_105052689 105053138_105053176 105053240_105053244 105056691_105056692 105056838_105057177 105057239_105057244 105065105_105065237 105086863_105086958 105087099_105087189 105087371_105087457 105087576_105087672 105087735_105087888 105087889_105087966 105088017_105088211 105088337_105088508 105088645_105088889 105088961_105089312 105090171_105090235 105090261_105090288 105090508_105090512 105090550_105090551 105090596_105090780 105090841_105092893 105093119_105093204 105093274_105093402 105093457_105093747 105093917_105094336 105094343_105094666 105094706_105094798 105094875_105094961 105095124_105095257 105095839_105097081 105136807_105137325 105137490_105137731 105140493_105140585 105176450_105176451 105176476_105176511 105176540_105176541 105176580_105176649 105198406_105199478 105199895_105201647 105201800_105201987 105235803_105235863 105235908_105235909 105235958_105235963 105236012_105236024 105257469_105257514 105257649_105257653 105258245_105258246 105258289_105258300 105258371_105258442 105258521_105258532 105260239_105260475 105267482_105267568 105267657_105267729 105269584_105269663 105278641_105278657 105279007_105279010 105279117_105279132 105279538_105279541 105291657_105291697 105291730_105291826 105291856_105291948 105292024_105292030 105292055_105292061 105292095_105292096 105292122_105292163 105292304_105292348 105292482_105292505 105292932_105292935 105293003_105293052 105293091_105293162 105293201_105293205 105293732_105293780 105297363_105297371 105297469_105297473 105297506_105297507 105297575_105297660 105297709_105297710 105297747_105297763 105297844_105297845 105297942_105297997 105298110_105298167 105304852_105304905 105306646_105306653 105306683_105306741 105313390_105313394 105313443_105313445 105313564_105313625 105313830_105313881 105319186_105319246 105319374_105319378 105319415_105319420 105319555_105319633 105319659_105319694 105319722_105319730 105320108_105320127 105320188_105320248 105320339_105320404 105320577_105320757 105320949_105321025 105321052_105321057 105321092_105321112 105321347_105321412 105321563_105321620 105321649_105321800 105322772_105322846 105322881_105322885 105323139_105323198 105323266_105323270 105323359_105323450 105323477_105323516 105323887_105323896 105323938_105324037 105326950_105326964 105327028_105327273 105327535_105327541 105327574_105327774 105333703_105333762 105335253_105335361 105335382_105335447 105337
```
