## Supplementary material for "Evolutionary analysis of conserved non-coding elements subsequent to whole-genome duplication in opium poppy": Table S7.txt (part 19 of 21)

```
148_105337304 105337397_105337606 105337824_105338057 105338106_105338402 105338448_105338530 105338596_105338605 105338630_105338828 105339769_105339770 105339795_105340083 105340109_105340370 105340408_105340430 105340499_105340546 105340571_105340607 105340635_105340665 105340713_105340748 105340845_105340879 105340906_105340918 105340959_105340962 105341005_105341018 105341070_105341075 105341143_105341156 105341181_105341252 105341298_105341321 105341359_105341368 105341438_105341535 105341561_105341566 105341710_105341713 105341744_105341745 105355943_105355949 105356014_105356025 105356050_105356064 105356131_105356183 105356269_105356296 105356335_105356340 105356408_105356409 105356782_105356797 105356829_105356838 105357084_105357174 105357216_105357229 105357258_105357288 105358091_105358097 105358142_105358147 105358218_105358289 105358576_105358610 105358657_105358670 105358739_105358785 105359103_105359123 105359182_105359192 105359231_105359336 105359387_105359407 105359436_105359463 105359566_105359600 105359649_105359650 105359685_105359700 105359725_105359782 105359822_105359862 105359888_105359936 105359964_105359972 105360141_105360144 105360181_105360291 105360316_105360331 105360364_105360375 105360418_105360636 105360673_105360675 105360716_105360742 105360963_105360973 105361122_105361166 105361206_105361241 105361268_105361309 105361352_105361355 105361424_105361462 105361653_105361686 105361794_105361795 105362498_105362518 105362546_105362581 105362811_105362818 105362846_105362853 105362927_105362930 105363159_105363161 105363215_105363265 105363337_105363362 105363412_105363415 105363493_105363499 105363524_105363529 105363607_105363608 105363656_105363720 105363747_105363751 105363778_105363994 105364236_105364242 105364331_105364412 105365434_105365475 105366539_105367061 105383767_105383866 105384744_105385139 105385173_105385296 105387160_105387202 105396444_105396546 105420299_105420300 105420332_105420458 105424606_105424611 105424725_105424736 105424768_105424889 105424931_105424973 105429275_105429276 105429394_105429425 105429486_105429519 105429618_105429628 105429819_105429826 105429964_105429966 105430170_105430174 105430201_105430255 105430294_105430297 105430326_105430332 105430395_105430402 105430528_105430541 105430589_105430590 105430620_105430628 105430689_105430692 105430743_105430793 105430920_105430946 105655850_105656498 105656944_105657137 105658069_105658191 105658574_105659168 105660496_105660695 105660731_105660763 105662691_105663289 105663741_105665311 105665668_105665993 105667839_105668566 105668626_105668769 105668835_105669007 105669027_105669084 105669145_105669433 105669516_105669635 105669659_105669696 105670239_105670319 105698125_105698554 105698639_105698646 105704793_105704946 105705024_105705383 105705432_105705765 105705887_105706058 105706120_105706231 105706296_105706373 105706445_105706523 105706620_105706764 105706821_105706914 105706980_105707081 105707123_105707207 105707212_105707267 105707596_105708053 105708312_105708414 105708680_105708787 105708929_105709063 105709157_105709267 105709419_105709785 105709844_105710137 105710479_105710681 105711083_105711243 105711857_105711860 105712592_105712679 105712716_105712814 105712884_105712914 105713205_105713384 105713535_105713575 105714942_105715100 105717125_105717567 105717808_105718166 105719564_105719565 105719591_105720385 105720448_105720874 105720908_105720977 105721064_105721115 105721158_105721278 105721679_105723027 105723267_105723345 105723533_105723619 105723848_105724007 105724039_105724138 105724206_105724235 105724262_105724352 105724461_105724573 105724742_105724841 105724845_105724892 105749566_105749807 105749939_105750264 105750397_105750584 105750793_105750842 105750889_105751127 105751694_105751857 105752007_105752110 105752246_105752355 105752450_105752613 105752708_105753602 105753737_105753865 105753926_105754074 105755429_105755488 105763699_105764171 105764179_105764611 105764644_105764838 105774479_105774554 105776175_105777025 105777224_105778215 105799119_105799214 105799233_105799316 105800114_105800351 105800374_105800642 105808582_105808717 105808730_105808925 105809016_105809136 105815812_105815988 105816211_105816212 105816240_105816243 105826054_105826059 105826088_105826163 105826471_105826652 105826669_105826803 105826826_105827446 105827472_105827638 105828264_105828356 105828525_105828846 105828860_105828914 105829004_105829172 105829456_105829558 105829817_105830021 105830102_105830382 105830616_105831395 105858618_105858732 105858767_105858947 105859124_105859222 105859752_105859880 105860323_105860439 105860449_105860455 105860507_105860651 105860818_105860942 105877748_105877813 105878573_105878682 105878949_105879069 105879374_105879441 105879773_105879843 105880167_105880184 105880234_105880442 105880443_105880499 105880737_105880787 105880881_105880974 105880985_105881214 105881409_105881456 105881725_105881987 105882378_105882683 105884799_105885039 105885107_105885277 105896684_105896802 105897395_105897401 105897453_105897519 105897568_105897578 105956617_105957036 105957126_105957219 105957788_105957908 105957921_105958167 105958279_105958506 105970746_105970836 106022123_106022124 106022190_106022204 106022319_106022321 106022368_106022401 106022834_106022836 106023247_106023250 106027576_106027577 106027643_106027657 106027772_106027774 106027821_106027854 106028107_106028108 106028288_106028290 106028703_106028705 106033579_106034019 106078324_106080473 106080495_106080801 106080886_106080945 106081026_106081097 106081365_106081387 106081415_106081481 106081729_106082068 106087881_106088000 106088202_106089061 106089157_106089250 106089389_106089468 106089514_106089619 106089656_106089894 106090409_106090504 106090641_106090712 106090824_106090908 106091264_106091357 106091431_106091545 106091595_106091712 106091759_106091856 106092130_106092216 106092238_106092321 106092325_106092483 106092489_106092891 106093008_106093559 106093631_106093738 106216320_106216483 106218210_106221980 106222085_106222284 106222361_106222530 106222626_106222733 106222824_106222948 106223068_106223186 106223283_106223339 106223431_106223515 106223598_106223729 106223896_106224028 106224182_106224443 106224498_106225024 106225067_106225104 106225235_106225334 106225475_106226020 106226069_106226202 106226223_106226323 106226341_106226460 106226579_106226683 106226797_106227305 106227356_106227474 106227531_106227765 106227854_106227947 106228008_106228076 106228154_106228357 106228468_106228609 106228641_106228811 106228940_106228942 106229045_106229139 106229163_106229244 106230019_106230154 106259079_106259197 106259213_106259581 106259625_106259883 106259907_106260014 106260126_106260223 106260316_106260487 106260691_106260801 106260942_106261209 106261314_106261434 106261815_106262115 106262262_106262364 106262841_106262915 106262916_106263248 106263328_106263434 106263459_106263653 106263689_106263857 106263872_106264187 106264252_106264347 106264377_106264459 106264489_106264542 106264568_106264609 106264637_106265020 106265063_106265130 106265158_106265408 106265438_106265727 106265761_106265955 106265995_106266084 106266129_106266258 106266986_106267222 106280743_106280785 106284490_106284869 106284896_106284897 106284951_106285193 106285196_106285280 106285321_106285322 106285323_106285469 106290156_106290221 106290256_106290261 106295575_106295716 106295741_106295802 106295958_106295992 106296122_106296166 106299840_106299953 106300006_106300011 106302499_106302571 106302585_106302824 106304184_106304324 106304338_106304492 106304549_106305277 106305331_106305854 106305895_106305983 106306122_106306223 106306620_106306646 106307096_106307110 106307819_106307820 106312063_106312068 106317471_106317727 106317738_106318061 106318237_106318661 106318719_106319408 106321727_106322049 106322102_106322242 106322332_106322560 106322700_106322984 106323087_106323633 106323886_106324063 106324181_106324256 106330804_106331292 106332168_106332367 106332368_106332456 106336294_106336423 106353926_106353983 106377807_106377865 106378321_106378452 106378481_106378526 106385707_106385855 106393441_106393444 106393485_106393489 106393695_106393703 106393741_106393746 106393831_106393872 106394804_106394937 106394962_106395004 106395366_106395745 106395751_106396623 106397372_106397377 106397408_106397415 106397440_106397445 106397475_106397489 106397554_106397584 106397623_106397628 106397749_106398037 106398865_106398872 106398921_106398961 106399461_106399841 106400143_106400145 106400180_106400202 106400255_106400312 106400568_106400724 106400878_106401393 106401420_106401691 106401769_106401882 106401964_106402000 106402031_106402089 106402150_106402187 106402924_106403072 106414740_106414792 106414848_106414857 106419676_106420028 106420299_106420395 106420399_106420823 106420831_106420925 106420937_106420994 106421199_106421386 106421523_106421613 106422058_106422060 106422144_106422147 106422507_106422612 106422791_106422863 106425842_106425946 106425967_106425969 106427104_106427206 106428676_106428728 106429195_106429236 106508984_106509459 106509644_106509781 106510259_106510417 106510434_106510770 106512523_106512524 106512560_106513175 106514504_106514948 106516189_106516321 106516343_106516812 106517263_106517550 106517778_106517885 106518107_106521065 106521557_106522946 106522985_106523812 106523839_106523936 106524092_106524208 106524280_106524372 106524432_106524581 106524659_106524776 106524852_106524950 106524986_106524998 106525270_106525449 106525472_106525501 106525552_106525596 106525622_106525697 106525714_106526007 106526026_106527035 106527275_106527330 106527378_106528184 106528186_106528351 106528368_106528515 106528665_106529072 106529077_106529366 106529403_106529404 106531713_106531816 106575070_106575112 106596130_106596262 106604619_106605069 106605145_106605446 106605486_106605984 106606045_106606769 106606802_106607010 106607794_106608039 106608871_106608884 106608924_106608931 106609204_106609212 106609378_106609380 106609486_106609487 106609799_106609807 106609867_106609868 106609952_106609965 106610734_106611187 106611212_106611214 106611355_106611362 106611518_106611628 106611799_106611823 106612228_106612810 106613745_106614034 106615568_106615957 106616182_106616668 106616777_106617313 106617433_106617588 106617767_106617909 106618125_106618190 106618751_106619041 106619227_106619264 106619396_106619603 106619648_106619880 106620213_106620300 106620315_106620359 106641609_106641739 106641769_106642174 106642208_106642259 106642262_106642449 106642502_106642557 106642609_106642610 106642948_106642986 106643033_106643035 106717473_106717535 106717537_106717660 106717757_106717758 106717823_106717835 106726627_106726634 106726675_106726679 106726782_106726980 106726984_106727667 106727692_106727815 106727893_106728548 106728573_106728646 106728695_106728788 106729381_106729777 106729804_106729808 106729834_106729937 106729967_106730060 106734037_106734109 106734661_106735297 106780991_106781061 106788905_106788983 106801621_106801742 106801955_106802592 106802634_106802637 106802665_106803210 106803241_106803288 106803320_106803331 106804105_106804350 106804501_106804973 106805705_106805942 106806276_106806932 106807010_106807170 106807316_106807472 106807577_106807823 106807834_106808140 106808260_106808646 106808774_106808863 106808915_106809215 106809474_106809707 106809839_106809952 106810059_106810139 106810193_106810309 106810393_106811001 106811165_106811447 106811469_106811514 106811515_106811862 106811875_106811918 106812066_106812775 106814616_106814691 106814770_106814838 106819999_106820362 106820369_106820468 106820505_106820666 106846985_106847036 106851429_106852135 106852219_106852689 106852845_106853603 106853873_106854120 106859766_106860520 106860523_106860749 106861140_106861477 106868085_106868205 106893829_106893837 106893862_106893886 106893912_106893926 106893958_106893979 106920608_106921217 106921396_106921839 106922211_106922317 106922425_106922851 106925253_106925503 106925516_106925567 106925720_106926054 106926094_106926151 106926175_106926761 106965428_106965718 106965817_106965818 106965843_106965848 106974647_106975168 106986625_106986629 106986894_106986896 106987229_106987230 106988872_106988933 106988972_106988991 106990656_106990661 106991121_106991122 106991587_106991606 106992306_106992311 106992519_106992521 107002747_107003070 107003076_107003159 107003184_107003202 107005249_107005341 107010769_107011085 107011680_107012479 107015810_107016191 107016318_107016474 107016654_107017160 107017170_107017346 107017377_107017455 107025998_107026109 107027274_107027396 107027449_107029082 107054717_107055457 107055494_107057331 107057356_107058043 107058066_107058509 107058547_107058911 107061765_107061827 107061858_107061876 107061911_107061957 107061985_107063280 107063469_107063570 107063595_107063610 107063670_107063824 107063905_107064504 107064567_107064569 107064690_107064794 107064819_107064834 107064894_107065048 107065129_107065801 107065803_107066591 107066627_107066995 107067023_107067140 107067207_107067298 107137374_107137429 107137534_107138248 107138277_107138278 107138319_107139432 107140094_107140196 107140197_107140356 107140692_107141625 107153902_107154162 107156314_107156541 107157185_107157854 107157969_107158089 107165261_107166333 107166472_107166473 107166562_107166606 107166726_107166728 107166849_107166918 107166949_107166985 107167067_107167214 107167279_107167349 107167376_107167387 107167447_107167522 107167659_107167660 107170184_107170957 107170973_107171129 107171632_107172329 107172646_107172706 107172715_107172782 107173023_107173458 107176020_107176614 107177262_107177704 107178118_107178347 107179526_107179831 107179870_107179873 107183821_107184256 107184279_107185377 107185636_107185802 107185822_107185876 107185896_107186021 107186047_107186069 107186366_107186523 107186637_107186830 107186925_107187044 107187141_107187246 107187358_107187475 107187752_107188317 107188826_107189654 107189738_107189856 107189925_107190414 107190606_107190702 107190870_107191026 107191659_107191925 107191952_107192832 107192911_107193713 107217289_107217340 107217403_107217432 107217468_107217481 107222749_107222781 107236132_107236135 107236349_107236363 107236388_107236416 107240718_107240719 107240886_107240891 107240997_107241002 107241534_107241562 107320664_107320742 107320750_107321362 107321413_107321493 107321556_107321650 107321689_107322052 107322116_107322327 107322393_107322524 107322638_107322823 107322887_107323439 107323522_107323627 107323841_107324166 107324190_107324289 107324339_107324424 107324502_107324987 107325116_107325202 107325232_107325265 107325308_107325573 107325660_107325844 107325864_107325950 107325979_107326079 107326181_107326223 107326394_107326461 107326526_107326547 107326655_107326750 107326801_107326820 107327002_107327123 107327197_107327439 107327491_107327582 107328261_107328321 107328654_107328723 107328851_107329158 107329979_107330132 107330875_107330995 107331085_107331182 107331288_107331656 107331896_107331968 107332178_107332284 107332360_107332542 107332622_107332727 107332823_107333043 107333115_107333244 107333442_107333532 107333735_107334210 107334730_107335073 107335165_107335449 107347055_107347193 107348083_107348251 107350259_107351029 107351064_107351134 107351535_107351850 107353092_107354156 107354647_107354971 107375661_107375823 107398313_107398408 107398420_107398488 107398515_107398689 107398691_107398693 107398720_107398829 107493321_107493636 107493650_107493760 107493779_107493790 107494020_107494021 107494067_107494069 107494094_107494147 107494162_107494274 107494401_107495584 107495589_107496290 107496770_107497111 107497467_107498101 107501813_107501993 107518267_107518318 107518347_107518564 107519010_107520596 107520741_107520828 107521209_107521306 107521386_107521959 107522048_107522149 107522223_107522718 107522846_107522957 107523715_107523957 107523959_107524025 107549201_107549348 107549349_107549513 107549908_107550265 107550320_107550714 107552722_107552920 107558817_107558977 107559004_107559656 107559687_107559790 107559792_107559962 107560304_107560575 107571125_107571178 107579594_107580079 107582096_107582349 107588493_107588625 107588759_107588798 107588847_107588945 107589180_107589304 107589600_107589851 107592249_107592311 107595617_107596162 107613934_107614005 107614036_107614052 107647430_107647548 107652177_107652212 107653885_107654112 107654238_107654587 107654665_107654773 107654816_107655038 107655363_107655450 107655811_107656003 107656039_107656078 107656228_107656636 107657506_107657636 107657694_107657921 107657983_107658076 107658183_107658307 107658395_107658439 107658461_107658796 107658802_107658883 107658907_107659120 107659438_107659914 107668162_107668303 107668537_107668920 107669404_107669588 107669642_107669901 107671767_107672160 107672330_107672681 107672688_107672732 107672877_107672976 107673032_107673133 107673198_107673305 107673869_107674369 107674547_107674905 107674913_107675188 107675278_107675505 107675700_107675725 107675759_107675909 107675951_107676120 107676206_107676287 107676386_107676488 107676577_107676670 107676777_107676987 107688417_107689177 107724113_107724509 107724620_107725033 107729079_107729532 107730611_107730714 107730821_107730824 107730856_107731133 107731881_107732726 107732732_107732779 107732810_107732875 107733518_107733582 107733674_107733762 107735141_107735583 107743974_107744102 107748820_107748878 107749458_107749516 107749564_107749591 107749684_107749685 107749712_107749715 107749740_107749741 107749794_107749814 107749850_107749851 107749879_107749883 107749956_107749957 107750331_107751170 107751200_107751210 107751238_107752694 107752697_107753067 107753092_107755095 107756351_107757340 107760032_107761607 107762667_107762730 107763028_107763778 107763808_107763809 107763810_107764070 107764073_107764154 107764171_107765881 107792050_107793701 107793707_107793927 107793930_107794576 107794578_107795329 107795332_107795512 107795723_107795768 107796109_107796159 107796195_107796200 107796244_107796319 107796363_107796365 107796395_107796440 107796480_107796524 107796917_107796978 107797597_107797647 107797730_107797731 107805582_107806529 107806610_107806942 107807065_107807550 107807590_107807690 107807764_107807955 107808015_107808045 107808324_107808391 107808469_107808567 107808726_107809374 107809668_107809721 107809839_107809992 107812650_107814289 107814290_107814421 107830819_107830873 107830918_107830919 107831632_107831734 107841947_107842170 107842200_107842307 107842399_107843026 107843478_107844084 107844433_107844625 107844985_107845396 107845585_107845856 107846094_107846254 107846282_107846304 107848789_107848872 107909685_107909723 107923269_107924444 107924452_107925256 107925436_107925760 107925935_107926147 107926441_107926774 107926832_107927235 107927276_107927396 107927434_107927477 107927546_107927640 107927809_107927952 107928395_107928602 107928717_107928792 107928943_107929649 107929746_107929870 107930033_107930065 107930887_107931145 107931220_107931570 107931959_107932244 107932517_107932520 107932628_107932739 107933080_107933175 107951972_107952232 107952233_107952401 107952411_107952681 107952713_107952790 107952904_107953172 107953495_107953903 107954099_107954206 107955264_107955731 107958182_107958337 107959510_107961385 107963802_107963867 107963976_107964088 107964139_107964723 107964960_107965250 107966467_107966641 107966749_107967058 107967208_107967284 107967371_107967490 107967606_107967811 107967847_107967878 107967902_107968153 107968242_107968355 107968434_107968641 107968728_107969110 107969241_107969416 107970452_107970573 107970648_107970723 107972092_107972953 107972979_107973079 107973104_107973173 107973222_107973288 107973322_107973592 107991203_107991366 107991391_107991658 107991659_107991660 107991685_107991769 107991802_107992025 107992054_107992114 107992150_107992286 107992316_107992317 107992320_107992963 107993006_107993074 108000930_108001162 108001180_108001719 108001725_108001866 108001920_108002147 108002246_108002853 108021207_108021408 108028505_108028572 108028601_108028617 108028648_108028667 108030087_108030664 108036476_108036723 108036825_108037813 108037912_108038002 108038104_108038215 108038275_108038370 108038477_108038558 108038641_108038895 108038977_108039067 108039293_108039432 108045734_108045978 108049225_108049457 108049519_108049570 108049610_108049689 108055335_108055939 108055980_108056494 108056512_108056627 108056743_108056856 108056955_108057443 108057510_108057671 108057737_108057849 108057896_108057983 108058029_108058177 108058258_108058342 108058385_108058390 108058433_108058549 108058599_108058984 108059083_108059162 108059212_108059335 108059412_108059548 108059604_108059690 108060844_108061000 108061079_108061251 108061276_108061725 108098214_108098220 108098245_108098248 108098326_108098398 108098482_108098758 108098784_108099198 108099563_108099769 108099888_108100189 108111424_108111458 108111487_108111813 108112392_108112608 108113428_108113802 108113943_108114305 108114464_108114586 108114864_108114961 108115160_108115436 108115639_108115868 108115922_108116240 108116249_108116432 108116638_108116731 108116873_108116968 108117241_108117394 108117613_108117737 108117885_108117979 108118068_108118292 108118345_108118490 108118754_108118921 108119115_108119289 108119398_108119468 108119496_108120084 108120140_108120218 108120381_108120519 108120548_108120751 108120794_108121043 108121079_108121442 108121613_108121725 108121989_108122341 108122650_108122822 108122982_108123510 108123861_108124185 108180894_108180904 108180932_108180973 108238625_108238862 108238889_108239054 108239062_108239120 108239974_108240060 108240086_108240122 108249830_108249842 108249869_108249956 108249967_108250032 108250066_108250215 108284909_108285364 108285424_108285945 108285970_108285980 108286039_108286041 108286073_108286074 108286100_108286114 108286319_108286320 108286430_108287643 108287677_108287827 108295786_108295937 108297284_108297362 108297376_108297429 108297492_108297618 108318832_108318878 108319453_108319689 108319785_108320017 108320098_108320233 108323546_108323664 108323990_108323997 108324027_108324277 108324307_108324527 108324552_108324560 108325294_108325295 108325339_108325450 108325602_108326534 108327364_108327458 108329719_108329956 108330114_108330199 108330261_108330423 108330456_108330547 108330611_108330820 108330975_108331277 108331347_108331360 108331390_108331579 108331605_108331818 108331966_108332068 108332124_108332155 108332271_108332377 108332456_108332546 108332617_108332714 108332733_108333313 108333454_108333534 108333688_108333825 108333861_108334381 108334463_108334544 108334638_108334707 108335104_108335302 108335372_108335462 108335560_108335672 108335755_108335889 108335983_108336349 108336925_108337423 108337507_108337599 108337663_108337937 108338036_108338346 108338421_108338643 108338691_108338791 108338934_108339008 108339081_108339373 108342361_108342467 108342470_108343039 108343101_108343276 108343374_108343720 108343859_108343874 108343984_108344207 108526666_108526712 108529627_108529891 108532881_108533021 108533521_108533691 108534145_108534280 108534535_108534862 108535066_108535166 108535170_108535288 108535307_108535503 108535680_108535810 108535963_108536151 108536671_108536848 108536870_108537052 108537142_108537307 108537442_108537567 108537684_108537903 108538055_108538565 108538650_108538875 108538970_108539177 108539926_108540505 108540645_108540733 108540770_108541228 108541470_108541790 108542078_108544069 108917193_108917927 108918003_108918077 108918112_108918808 108918835_108918939 108918940_108919345 108919404_108919739 108919782_108920131 108920696_108920795 108921522_108921752 108921960_108922039 108922233_108922633 108924335_108924340 108924367_108924573 108924704_108924764 108924789_108925015 108925053_108925054 108925153_108925907 108936351_108936742 108936798_108938421 108938641_108938813 108938832_108938985 108944470_108944554 108958185_108958293 108959877_108960181 108960200_108960314 108960324_108960370 108960380_108960453 108960550_108960652 108960738_108960826 108960871_108961079 108961126_108961245 108961261_108961400 108961513_108961632 108961763_108961897 108962008_108962094 108962352_108962606 108963535_108963583 108964804_108964973 108964979_108965497 108966802_108966932 108966950_108967147 108967243_108967839 108967863_108968149 108968761_108968918 108969120_108969140 108969208_108969312 108969541_108969628 108969830_108970139 108972428_108972441 108972492_108972542 108972733_108972842 108973107_108973140 108973206_108973424 108978639_108980026 108980081_108980441 109009915_109009989 109010126_109010226 109010532_109010695 109010936_109011320 109013314_109013483 109013661_109013707 109013729_109013901 109013908_109014020 109014057_109014134 109025071_109025691 109025766_109026229 109026329_109026436 109026474_109026785 109026923_109027071 109027101_109027193 109027301_109027412 109027462_109027465 109027490_109027816 109027823_109028067 109028104_109028176 109028353_109028357 109028431_109028726 109029033_109029346 109029367_109029370 109029428_109029630 109029639_109029983 109030006_109030351 109030550_109030579 109030615_109030748 109030770_109030915 109033110_109033197 109033278_109034257 109034920_109035022 109035261_109035467 109035538_109036037 109036193_109036246 109036354_109036512 109036555_109036635 109036679_109036877 109036893_109037039 109037092_109037440 109037465_109037864 109038020_109038255 109038468_109038891 109038937_109039053 109039223_109039364 109039385_109039530 109039768_109040014 109040236_109040499 109040709_109040901 109040927_109041413 109041502_109041664 109041745_109041795 109042083_109042187 109042274_109042328 109042350_109043120 109043175_109043697 109043743_109043960 109044197_109044257 109044553_109044621 109044638_109044715 109044768_109045013 109045018_109045061 109047139_109047426 109047810_109048048 109048146_109048608 109048652_109048795 109048823_109049255 109049455_109049506 109049793_109050102 109050384_109050653 109051882_109051921 109052038_109052696 109052786_109052834 109052854_109053176 109053376_109053486 109053875_109054418 109054563_109054695 109054721_109054921 109055114_109055141 109055142_109055186 109055453_109055617 109055682_109055807 109055976_109056184 109110164_109110205 109110234_109110410 109110447_109110513 109110550_109110591 109110620_109110636 109194237_109194914 109195295_109195564 109195582_109196064 109196229_109196652 109196724_109196835 109196957_109197523 109197531_109198325 109198364_109198415 109198683_109199600 109199660_109199674 109200048_109200402 109200598_109200780 109200814_109200900 109200915_109201038 109329936_109329969 109330033_109330294 109330323_109330493 109330546_109330624 109330674_109330754 109330781_109330939 109331293_109331414 109332208_109332276 109335446_109335447 109335945_109336886 109338687_109338740 109338842_109338921 109338999_109339937 109339950_109340029 109340097_109340473 109340532_109341127 109341173_109342594 109342874_109343483 109343565_109344043 109344047_109344670 109344738_109344810 109344866_109345066 109346851_109346925 109346979_109347179 109404985_109404990 109405046_109405117 109405501_109405503 109406002_109406015 109420923_109420956 109420981_109421003 109448669_109449338 109449971_109450034 109450355_109450966 109451383_109452151 109452222_109452234 109457042_109457369 109457686_109457771 109458003_109458970 109479630_109479808 109494002_109494772 109494811_109494869 109495197_109495833 109496049_109497532 109497585_109497609 109497646_109497658 109497685_109497737 109498075_109498140 109498169_109498237 109498315_109498380 109498421_109498422 109507322_109508596 109508705_109509014 109509049_109509684 109509800_109510499 109510865_109511120 109511292_109511445 109511465_109511738 109522073_109522223 109522454_109522569 109524520_109524770 109526639_109526698 109526788_109526791 109526822_109527308 109527333_109527438 109528128_109528197 109528240_109528632 109528660_109528717 109528789_109528792 109531928_109532729 109532756_109533283 109533401_109533824 109533828_109534104 109535839_109536837 109536957_109537030 109537120_109537126 109537127_109537554 109537683_109537772 109537984_109538192 109538206_109538537 109538556_109538919 109538976_109538990 109539447_109540218 109540358_109540363 109540450_109540453 109540496_109540500 109540569_109540572 109540652_109540765 109551641_109551681 109582386_109582794 109582831_109583012 109584134_109584461 109594805_109594857 109595004_109595006 109771776_109772340 109772342_109772809 109774992_109775837 109775886_109775986 109776009_109776083 109776140_109776933 109787618_109788245 109788275_109788317 109788798_109788866 109788912_109789023 109789203_109789204 109789242_109789271 109789509_109789647 109789677_109789678 109789820_109789858 109790583_109790584 109790613_109790654 109791048_109791090 109791121_109791164 109791330_109791396 109791422_109791554 109791594_109791635 109791663_109791866 109791958_109792061 109792091_109793439 109793477_109793568 109793619_109793748 109793791_109793792 109793832_109793837 109794253_109794335 109794360_109794364 109794605_109795387 109808417_109808419 109808459_109808522 109808571_109808581 109808633_109808692 109808740_109808787 109808818_109808875 109808906_109808962 109808996_109809035 109809061_109809151 109809186_109809191 109809235_109809301 109809357_109809441 109809468_109809471 109809483_109810684 109810751_109810796 109810842_109812655 109812741_109813221 109833797_109833982 109834092_109834544 109885040_109885088 109885116_109885123 109885154_109885161 109906399_109906545 109906581_109906764 109906930_109907030 109907251_109907314 109907348_109907978 109907996_109908130 109908145_109908986 109909306_109909643 109909735_109909856 109909914_109910125 109910191_109910306 109910429_109910617 109910620_109911168 109911321_109911378 109911407_109911885 109912358_109912479 109912729_109913071 109913232_109913735 109913970_109914781 109914865_109914867 109915084_109915322 109915325_109915681 109916401_109916472 109916498_109917168 109917181_109917689 109918022_109918145 109924139_109924742 109925940_109926054 109926079_109926124 109926150_109926170 109926202_109926204 109926245_109926255 109926317_109926321 109926468_109926481 109927296_109927629 109927654_109927780 109927830_109927925 109927960_109928021 109928054_109928064 109928470_109931238 109931348_109931830 109932130_109933422 109933452_109933496 109933730_109933814 109934059_109934119 109934412_109934415 109934752_109935212 109935486_109935822 109944275_109944331 109968913_109968996 109969129_109969145 109969193_109969263 109969398_109969552 109969676_109970527 109970665_109970755 109970863_109972079 109974768_109974940 109974983_109975127 110064508_110064836 110064853_110066427 110066455_110067061 110067069_110067982 110068868_110069067 110069941_110069996 110070261_110070498 110070525_110070708 110070772_110071179 110071184_110071542 110071630_110071726 110071810_110072404 110072541_110073064 110073119_110073298 110073476_110074053 110074118_110074558 110074608_110074818 110075071_110075275 110075292_110075331 110076323_110076540 110076930_110077060 110077164_110077242 110077384_110077766 110077906_110077945 110078022_110078187 110078303_110078392 110078566_110078650 110078674_110079117 110079148_110079320 110079331_110079496 110080351_110080620 110080633_110080637 110080662_110080819 110081097_110081501 110083732_110083908 110084070_110084873 110085056_110085223 110085311_110086224 110086364_110087074 110087368_110087494 110087857_110088343 110088414_110088631 110088657_110088806 110088856_110088987 110095753_110095755 110096097_110096249 110096553_110097306 110097342_110097452 110097520_110097543 110097575_110097621 110097647_110097648 110097701_110097750 110097777_110097841 110097985_110098079 110098107_110098114 110098153_110098161 110098198_110098588 110098785_110098939 110098970_110099274 110099365_110099377 110099423_110100139 110100366_110100424 110100451_110100506 110100538_110100539 110105584_110106380 110106433_110106771 110106802_110107397 110107759_110107769 110107834_110107912 110108661_110108717 110109685_110109820 110109822_110109947 110109972_110110105 110110140_110110554 110110555_110110700 110110734_110110747 110110791_110110854 110110908_110111046 110111071_110111491 110112196_110112430 110113461_110113806 110113883_110114037 110114091_110114143 110114919_110114966 110131075_110131176 110139667_110139765 110154673_110154677 110154709_110154711 110154754_110154910 110156457_110156867 110157113_110157122 110157209_110157250 110158361_110158365 110158392_110158463 110158487_110158518 110158631_110158731 110159462_110159793 110160003_110160564 110160719_110161097 110161148_110161431 110161536_110161976 110163356_110163390 110163457_110163617 110164067_110164308 110164459_110164616 110164768_110165281 110165365_110166134 110166218_110167104 110167229_110167301 110167380_110167528 110167582_110167656 110167683_110167734 110167809_110167979 110168318_110168557 110168590_110169176 110170094_110170097 110170126_110170302 110170425_110170861 110170908_110171080 110171105_110171107 110171113_110171420 110171422_110173273 110173296_110174986 110207178_110207189 110207608_110207623 110207799_110207800 110208379_110208394 110208753_110208755 110226860_110227131 110227185_110227326 110230714_110230915 110231063_110231353 110231604_110231815 110231915_110232281 110232390_110232482 110233565_110233825 110233977_110234044 110237435_110237527 110237857_110237898 110237924_110237925 110239746_110239989 110240208_110240426 110240520_110240564 110240580_110240917 110241023_110241117 110242630_110242710 110242729_110242875 110242891_110243103 110243310_110243467 110243779_110243908 110244153_110244301 110244601_110244733 110244935_110245123 110245247_110245350 110245474_110245641 110245884_110246075 110246102_110246216 110246450_110246591 110247937_110247981 110255181_110255222 110255387_110255493 110255866_110255970 110256019_110256116 110258134_110258539 110258753_110258881 110259084_110259645 110260470_110260849 110261213_110261428 110261600_110261722 110264794_110265058 110268149_110268621 110268828_110268982 110269294_110269423 110269440_110269471 110269663_110269833 110270118_110270233 110270455_110270639 110270801_110270914 110271049_110271207 110271439_110271659 110271671_110271782 110272019_110272226 110272400_110272497 110272740_110273152 110273962_110274133 110274178_110274623 110274679_110274742 110274847_110274929 110275106_110275241 110288583_110289527 110289541_110289720 110289745_110290173 110290182_110290852 110290888_110292378 110292403_110292482 110292507_110292700 110293587_110294438 110294484_110295112 110295920_110296268 110297593_110297640 110297659_110299117 110299119_110300519 110391582_110391708 110391774_110391877 110391936_110391938 110391964_110391975 110392024_110392067 110392155_110392199 110392243_110392299 110392388_110392391 110392457_110392478 110392504_110392583 110392617_110392619 110392648_110392650 110424425_110425691 110425807_110425996 110426290_110426554 110426564_110426698 110426757_110427339 110427348_110427442 110427481_110427571 110427834_110427890 110427991_110428079 110429043_110429129 110429154_110429493 110429569_110429952 110430102_110430198 110430522_110430633 110430888_110431010 110431149_110431207 110431452_110431588 110431621_110431708 110431770_110431815 110432074_110432263 110432401_110432546 110432555_110432605 110432618_110432736 110432991_110433336 110433429_110433944 110434067_110434146 110434233_110434326 110434378_110434459 110434584_110434807 110434856_110434955 110435164_110435261 110435463_110435651 110435671_110435946 110436051_110436350 110436369_110436417 110436428_110436700 110436762_110436947 110437137_110437212 110437308_110437431 110437530_110437751 110437791_110438526 110438625_110438851 110439429_110440045 110440132_110440229 110440315_110440366 110440600_110440753 110441191_110441381 110441437_110441723 110441886_110442027 110442140_110442221 110442344_110442566 110442618_110442716 110442733_110442777 110442821_110442920 110442994_110442996 110443223_110443308 110443439_110443701 110443739_110443784 110443787_110443788 110443829_110443913 110443981_110444374 110444450_110444545 110444668_110444793 110444795_110444930 110515416_110515534 110515542_110516188 110516294_110516616 110516749_110516788 110516809_110516891 110516963_110517063 110517129_110517206 110517278_110517355 110517454_110517579 110517651_110517744 110517810_110517915 110517981_110518100 110518432_110518887 110519150_110519248 110519514_110519614 110519766_110519897 110519994_110520098 110520255_110520591 110520837_110521136 110521152_110521255 110521529_110521532 110521583_110521646 110521710_110521784 110577794_110577840 110596514_110596584 110604132_110604915 110608685_110608765 110608792_110608801 110619144_110619288 110619317_110619432 110619468_110619474 110619506_110619507 110619575_110619623 110619648_110620243 110620483_110620649 110622363_110622553 110624341_110624453 110624837_110625092 110625137_110625266 110625298_110625339 110625386_110625454 110626051_110626761 110626788_110626916 110627103_110627211 110627242_110627965 110628056_110628139 110628222_110628639 110628661_110628811 110628913_110628973 110629027_110629360 110629433_110629549 110629569_110629652 110629728_110629823 110630550_110630730 110630808_110630881 110630924_110631044 110631646_110631678 110631704_110631845 110631981_110632549 110632577_110632861 110632887_110632935 110633195_110633366 110633397_110633583 110633721_110633874 110634139_110634257 110634405_110634484 110634554_110634630 110635142_110635306 110635450_110637376 110637438_110637574 110651314_110651682 110665904_110665951 110669185_110669338 110670480_110670660 110670682_110670796 110670918_110671306 110671313_110671395 110671424_110671904 110676890_110677037 110689486_110689559 110689576_110690057 110690120_110690236 110690391_110690593 110692653_110692724 110692768_110692878 110693688_110693841 110694015_110694552 110695050_110695951 110696475_110696841 110720290_110720342 110720736_110720755 110730154_110730463 110730506_110730520 110730621_110730750 110730781_110730786 110730913_110730968 110731051_110731148 110731173_110731174 110731175_110731242 110731452_110731906 110731931_110732117 110734019_110734067 110734299_110734433 110734754_110734795 110790913_110791173 110791203_110791341 110791366_110791593 110793884_110793963 110794099_110794105 110799114_110800363 110813423_110814120 110815264_110815369 110815443_110815630 110815715_110815772 110816284_110816760 110816815_110816974 110817022_110817163 110817247_110817372 110817489_110817579 110817663_110817775 110817901_110818013 110818111_110818320 110818396_110818877 110820299_110820352 110820378_110820964 110820977_110821539 110931124_110931186 110931206_110931386 110932028_110932181 110932214_110932453 110932579_110932582 110932607_110932654 110932694_110932704 110932752_110932856 110932890_110932950 110932981_110932983 110933009_110933012 110933021_110933122 110933406_110933546 110933577_110933582 110933648_110933696 110933727_110933733 110933774_110933778 110972546_110972660 110972691_110972844 110972890_110972974 110974899_110975027 110975053_110975141 110975178_110975362 110975491_110975538 110990439_110990490 110990657_110990998 110991026_110991384 110991419_110991681 110997047_110997065 110997090_110997093 110997130_110997187 110997392_110997580 110997632_110998033 110998167_110998257 110998306_110998308 110998389_110998432 110998458_110998797 110998798_110998860 110998920_110999626 111000095_111000347 111000630_111000812 111000935_111001013 111001126_111001182 111001198_111001305 111001468_111001607 111001706_111001892 111001976_111002137 111002144_111002268 111002270_111002576 111002669_111002761 111002765_111002818 111002904_111002995 111003082_111003166 111003397_111003592 111003618_111003733 111003835_111004027 111004131_111004163 111004283_111004472 111004517_111004986 111005089_111005213 111005309_111005389 111005579_111006140 111006202_111006883 111006988_111007904 111008106_111008202 111008411_111008511 111008636_111008726 111008778_111008880 111008967_111009048 111009169_111009324 111009571_111009812 111041151_111041224 111041226_111041227 111041257_111041313 111041493_111041501 111041531_111041658 111041685_111041704 111041731_111041767 111041797_111042020 111042071_111042080 111042136_111042574 111042624_111042724 111042752_111042806 111042963_111043057 111043092_111043249 111043382_111043588 111046107_111046113 111046141_111046188 111046236_111046288 111046882_111046885 111046957_111047068 111047240_111047246 111047273_111047310 111047336_111047418 111047471_111047565 111047598_111047599 111047635_111047659 111047691_111047719 111047752_111047865 111047885_111047933 111055558_111055686 111055694_111056252 111056280_111057054 111057107_111057510 111057646_111057736 111113433_111113492 111113573_111113661 111113782_111113842 111113843_111113846 111113871_111114207 111114251_111114285 111114328_111114509 111114534_111114612 111170755_111170915 111171533_111171632 111172232_111172328 111173327_111173425 111173682_111174482 111174620_111175279 111175308_111175612 111175687_111175990 111176106_111176242 111176357_111176500 111176629_111176667 111176930_111177062 111177218_111177335 111177368_111177526 111177583_111177667 111177873_111177974 111178053_111178056 111178170_111178508 111178763_111178907 111178941_111179026 111179149_111179150 111179165_111179273 111179690_111179816 111179966_111180619 111180693_111181492 111181648_111181790 111181991_111182090 111182195_111182267 111182411_111183024 111183249_111183419 111183622_111184088 111184247_111184386 111184410_111184509 111184565_111184777 111184818_111184931 111185026_111185483 111189060_111189858 111189918_111190222 111190818_111192430 111192492_111192638 111192833_111192931 111192959_111192979 111193338_111193428 111193530_111193752 111193968_111194447 111194477_111194568 111194578_111195310 111195537_111195628 111195691_111195844 111195964_111196073 111196219_111196628 111197018_111197677 111198043_111198376 111212157_111212604 111219948_111220750 111222167_111222219 111222287_111222344 111222388_111222570 111222583_111223099 111237670_111238641 111238893_111238943 111238958_111239625 111240877_111240935 111241213_111241394 111243198_111243767 111243843_111243933 111244244_111244340 111246687_111247662 111247706_111247980 111248760_111248910 111249224_111250095 111250209_111250352 111254084_111254123 111258893_111259075 111261023_111261328 111261976_111262337 111262347_111262717 111262727_111263010 111274950_111275205 111278551_111278692 111280173_111280253 111285590_111285627 111303087_111303146 111313871_111313885 111313910_111314130 111314165_111314198 111315076_111315078 111315110_111315272 111317916_111318159 111318554_111318749 111319427_111320018 111320203_111320289 111320381_111320707 111320866_111320953 111320983_111321036 111321096_111321180 111321293_111321397 111321706_111322455 111322681_111322771 111322784_111322837 111322838_111322915 111323654_111323688 111324292_111324356 111324474_111324478 111324655_111324722 111324971_111325700 111325725_111326439 111328263_111328299 111329744_111330030 111330082_111330092 111330120_111330181 111331521_111331825 111331834_111332393 111333342_111333511 111333561_111334366 111344476_111344495 111345472_111345473 111345526_111345573 111345655_111345656 111345685_111345698 111345910_111345911 111351435_111351453 111351499_111351710 111351725_111351861 111352368_111352410 111353268_111353355 111353724_111353884 111353991_111354062 111354066_111354564 111354589_111354779 111354851_111354857 111389499_111389641 111389684_111390389 111390413_111390885 111391088_111391187 111391314_111391817 111391945_111392033 111392103_111392195 111392298_111392342 111392382_111392410 111392425_111392750 111392868_111393436 111393518_111394054 111394116_111394769 111394842_111394926 111395010_111395309 111395418_111395647 111395708_111396053 111396134_111396180 111396234_111396301 111396426_111396785 111396953_111397352 111406998_111407098 111411709_111411751 111411999_111412008 111412034_111412102 111424108_111424463 111428576_111428635 111431435_111431863 111431885_111431944 111432510_111432762 111433113_111433369 111433572_111433933 111435057_111435323 111435461_111435549 111435895_111436050 111436317_111436776 111436978_111437070 111437185_111437405 111437623_111437720 111437916_111438598 111440942_111440943 111440986_111441125 111442002_111442248 111442283_111442700 111443258_111443569 111443920_111444088 111444291_111444846 111445105_111445386 111445599_111445680 111445944_111445990 111447631_111447791 111448672_111449205 111451008_111451062 111524085_111524407 111536917_111537226 111555050_111556495 111570264_111570589 111570620_111570792 111571032_111571144 111572358_111572620 111573407_111573886 111574079_111574328 111574415_111575471 111576254_111576349 111576646_111576692 111577629_111577706 111577865_111578053 111578125_111578328 111578539_111578856 111578971_111579301 111581401_111581682 111582038_111583023 111583083_111583084 111583089_111583172 111583398_111583475 111597412_111597513 111601730_111601889 111605138_111605410 111605589_111605778 111606636_111606967 111608245_111608324 111609683_111609946 111658556_111658851 111658876_111658882 111658906_111658916 111658942_111658985 111659020_111659152 111659191_111659272 111735877_111735879 111735976_111735978 111736207_111736271 111736422_111736450 111748225_111748507 111748541_111749011 111769107_111769313 111783710_111783923 111784126_111784239 111784248_111784309 111784314_111784541 111785340_111785578 111785584_111785735 111785863_111786081 111786299_111786475 111786499_111786629 111790937_111790941 111791008_111791157 111791201_111791218 111809863_111810012 111810315_111810674 111817342_111817442 111817446_111817504 111817541_111817694 111817750_111817873 111821460_111822383 111823041_111823081 111829241_111829332 111829352_111829429 111900644_111900692 111900726_111900940 111902288_111902454 111902578_111902619 111902644_111902891 111902970_111903028 111903140_111903242 111903412_111903514 111903706_111904054 111904217_111904296 111904325_111904407 111904463_111904501 111904688_111904825 111905401_111905880 111906357_111906539 111906666_111907097 111907888_111908281 111908907_111909760 111911469_111911953 111911984_111912374 111912406_111912456 111950257_111950400 111952388_111952514 111952553_111953146 111953186_111953513 111956472_111956566 111956617_111956820 111956907_111957015 111957085_111957432 111957569_111957709 111957787_111957846 111957854_111957970 111957998_111958091 111958179_111958281 111958395_111958919 111961566_111961627 111986481_111986517 111986601_111986611 111988721_111988786 111991275_111991277 111991309_111991310 111991339_111991551 112008825_112008849 112008907_112008927 112008962_112009027 112029787_112030441 112030476_112030619 112030650_112030847 112032276_112032366 112032393_112032512 112040235_112040579 112040590_112040781 112040830_112040907 112040933_112041304 112041329_112042033 112043175_112043192 112043296_112043298 112043342_112043357 112043415_112043416 112043457_112043546 112045715_112045716 112045962_112046579 112056974_112057219 112057247_112057351 112057385_112057429 112057472_112057517 112057543_112057544 112057603_112057604 112057665_112057776 112057801_112058041 112058088_112058150 112058283_112058331 112058364_112058370 112058453_112058691 112058724_112058725 112058766_112059131 112059166_112059172 112059199_112059438 112059522_112060050 112063276_112063391 112063559_112063609 112063638_112063692 112063767_112063870 112063963_112064009 112064053_112064795 112065098_112065197 112065333_112065556 112065574_112065610 112065645_112065698 112065718_112066167 112066525_112066566 112066593_112066643 112066714_112066830 112066908_112066995 112067099_112067208 112067311_112068167 112068168_112068370 112068422_112068823 112069308_112069565 112070365_112070410 112071330_112072293 112072725_112073100 112073139_112073428 112073465_112073553 112073635_112073722 112073754_112073922 112074019_112074025 112074060_112074178 112074248_112075770 112075780_112076108 112147772_112147831 112147868_112147949 112148583_112148586 112148635_112148681 112148836_112148842 112148965_112148966 112338171_112338233 112338595_112338784 112364388_112364486 112365562_112365914 112367077_112367173 112367842_112368161 112368353_112368644 112368724_112369219 112369282_112369401 112369415_112369520 112369552_112369624 112369658_112370276 112370729_112370820 112370904_112371018 112371664_112371759 112371832_112371900 112372543_112372829 112372857_112373410 112373425_112374345 112374400_112374452 112374529_112374530 112374745_112377468 112377507_112378186 112378231_112378283 112378312_112378378 112378403_112378641 112378684_112381014 112381031_112381229 112381234_112381291 112389046_112390484 112390498_112390602 112394521_112396600 112396607_112400880 112400904_112401020 112401215_112402485 112402503_112402587 112402967_112403235 112403253_112403376 112403501_112403977 112404000_112404229 112404285_112404506 112417760_112417852 112417879_112417881 112417915_112417936 112424556_112425406 112425454_112425615 112425635_112425736 112425770_112426205 112426311_112426401 112426479_112426945 112427028_112427119 112427284_112427638 112427678_112427795 112428266_112428348 112428432_112428504 112428569_112428709 112428760_112429121 112429138_112429229 112429316_112429941 112430006_112430081 112433652_112433779 112436297_112436663 112436708_112436902 112437630_112438454 112444812_112445108 112445182_112445224 112445229_112445343 112445367_112445477 112445499_112445547 112445585_112445926 112446030_112446484 112446506_112446754 112446786_112446936 112446949_112447422 112447424_112447589 112447827_112447966 112448271_112448318 112449377_112449448 112450759_112450954 112453061_112453141 112453386_112453621 112453719_112453812 112455050_112455253 112455691_112456198 112456239_112456355 112456620_112456700 112456724_112457070 112457303_112457377 112457524_112457560 112457585_112457662 112457718_112457732 112457926_112458007 112458290_112458381 112458484_112458636 112459126_112459286 112459316_112459437 112459688_112460109 112460135_112460232 112460343_112460580 112460703_112460806 112460867_112460922 112460968_112461056 112461094_112461105 112461210_112461448 112474594_112474870 112475907_112476098 112477583_112477816 112479668_112479779 112479818_112479888 112479928_112479929 112480849_112481049 112481050_112481343 112481512_112481605 112481691_112481852 112481910_112482119 112483118_112483189 112483768_112483829 112484276_112484325 112484354_112484379 112484932_112485231 112485615_112485619 112485644_112485842 112510056_112510078 112510133_112510143 112510197_112510204 112510250_112510267 112510307_112510339 112510402_112510409 112510545_112510594 112510775_112510785 112525097_112525150 112525586_112526049 112528118_112528123 112528165_112528247 112528274_112528277 112529455_112529493 112536547_112536583 112536676_112536684 112536742_112536760 112536977_112536980 112537060_112537086 112537176_112537179 112537225_112537252 112537294_112537305 112537337_112537340 112537377_112537390 112539753_112539755 112539955_112539956 112539981_112540063 112544372_112544430 112546870_112546996 112547057_112547058 112549022_112549084 112549127_112549134 112549182_112549295 112550218_112550276 112556764_112556766 112556794_112556886 112558363_112558421 112558494_112558496 112560223_112560335 112560528_112560560 112561422_112561472 112562126_112562255 112562435_112562559 112563478_112563670 112563701_112563787 112563914_112563985 112564173_112564314 112566940_112567124 112567154_112567305 112567332_112567364 112567393_112567399 112567426_112567483 112567722_112567733 112567777_112567809 112567834_112567869 112567908_112567947 112567994_112568053 112568126_112568206 112568253_112568256 112568294_112568312 112568339_112568341 112568367_112568441 112568494_112568547 112568585_112568699 112568724_112568730 112568757_112568758 112568763_112568782 112568814_112568832 112568861_112568888 112568941_112568942 112568970_112568971 112569044_112569050 112569076_112569488 112569513_112569620 112569651_112569752 112569783_112569793 112569830_112569847 112569880_112569881 112570009_112570163 112570213_112570226 112570364_112570467 112570525_112570526 112570552_112570570 112570601_112570673 112570700_112570973 112571004_112571005 112571032_112571178 112571203_112571209 112571248_112571279 112571314_112571466 112571491_112571644 112571685_112571774 112571815_112572128 112572178_112572184 112572247_112572278 112572312_112572324 112572503_112572505 112572553_112572588 112572613_112572649 112572708_112572745 112572785_112572798 112572830_112572842 112572867_112572898 112572925_112572928 112572991_112572992 112573020_112573034 112573065_112573100 112573127_112573148 112573214_112573216 112573276_112573426 112573474_112573476 112573569_112573571 112573613_112573664 112573694_112573703 112574467_112574528 112574561_112574572 112575291_112575325 112575359_112575387 112575746_112575830 112575872_112576003 112576028_112576097 112576123_112576235 112578253_112578327 112579523_112579628 112579902_112579914 112579939_112580189 112585247_112585250 112585362_112585368 112585422_112585461 112588231_112588378 112589123_112589170 112595107_112595280 112596064_112596241 112596316_112596647 112596723_112596843 112596963_112597020 112597096_112597177 112597253_112597455 112597456_112597568 112597630_112597676 112597745_112597833 112597853_112597963 112598044_112598332 112598404_112598641 112598657_112598846 112598875_112599731 112599824_112600035 112600191_112600245 112600300_112600372 112600456_112600486 112600518_112600763 112600817_112600932 112601076_112601109 112601129_112601353 112601389_112601803 112601893_112602422 112602505_112602619 112602991_112603096 112603141_112603356 112603579_112603947 112603966_112604363 112605050_112605250 112605725_112605775 112605916_112605917 112605943_112606097 112606157_112606274 112606314_112606368 112606608_112606614 112606716_112606717 112607522_112608282 112608306_112608938 112608982_112609112 112609465_112609571 112609655_112609970 112611670_112611981 112612475_112612676 112616304_112616399 112616453_112616458 112616517_112616532 112616594_112616598 112616635_112616641 112616678_112616760 112616811_112616815 112616841_112616842 112616909_112616911 112616995_112616999 112629883_112630047 112630048_112630759 112630789_112630978 112631100_112631197 112631265_112631513 112631738_112632440 112632559_112632817 112632926_112633214 112633249_112633384 112633506_112633676 112633868_112634000 112634366_112634588 112634627_112634980 112649326_112649396 112649482_112649546 112649598_112649686 112649877_112650010 112650174_112650175 112654225_112654344 112654393_112654402 112667684_112667753 112670902_112670907 112670965_112670966 112671321_112671333 112671698_112671704 112671855_112671860 112672680_112672691 112673211_112673306 112673334_112673338 112674173_112674181 112674323_112674327 112674510_112674512 112674605_112674606 112686801_112687219 112718178_112718502 112723439_112723503 112728572_112728770 112728789_112728858 112728860_112729762 112729763_112730463 112730485_112730660 112730873_112730959 112731335_112731508 112742096_112742105 112742155_112742180 112742221_112742316 112742346_112742347 112742420_112742452 112742504_112742585 112742714_112742838 112745841_112746116 112746140_112746503 112746572_112746687 112746843_112747050 112747069_112747197 112747224_112747324 112747749_112747956 112752594_112753118 112754288_112754670 112755465_112755938 112756220_112756381 112756477_112756771 112756908_112756936 112757038_112757266 112757383_112757543 112757811_112757898 112758062_112758465 112758491_112758895 112758948_112758989 112759072_112759184 112759280_112759614 112759684_112759794 112760015_112760296 112761573_112761616 112786865_112787453 112788030_112788089 112788833_112789046 112789829_112789882 112789972_112790035 112790173_112790311 112790395_112791067 112791089_112791370 112791453_112791581 112791669_112791679 112791704_112791766 112792021_112792313 112792344_112792413 112792585_112792638 112792657_112792831 112792905_112793014 112793332_112793360 112801012_112801196 112801547_112801599 112803332_112803644 112804153_112804275 112819247_112819917 112819958_112820486 112820527_112821188 112821648_112821766 112822116_112822205 112822233_112822335 112822410_112822465 112822573_112822657 112822789_112822838 112825815_112825883 112827457_112827853 112837455_112837479 112837511_112837612 112850040_112850130 112851531_112851565 112864711_112864734 112864761_112864879 112864936_112864945 112866910_112866986 112867028_112867033 112871277_112871362 112875211_112875683 112875789_112875928 112875956_112876124 112876126_112876373 112876564_112876926 112876969_112877474 112877545_112877706 112878165_112878411 112878528_112878632 112878730_112878857 112878963_112879171 112879190_112879411 112879559_112879606 112879668_112879717 112879769_112880054 112880457_112880730 112880884_112880990 112881042_112881472 112881534_112881541 112881584_112881586 112881765_112881768 112881815_112881816 112881846_112881915 112883024_112883033 112883062_112883230 112883239_112883296 112888050_112888564 112889094_112890457 112892344_112892418 112892426_112892595 112896455_112896630 112897534_112898400 112898513_112899248 112899410_112899792 112899996_112900360 112900747_112900764 112900798_112900931 112901252_112901577 112901578_112901618 112908480_112908686 112908726_112908728 112910171_112910232 112910275_112910357 112910404_112910608 112910917_112911370 112911954_112912131 112912408_112912592 112937666_112937793 112938154_112938259 112938318_112938508 112938587_112938685 112938830_112938927 112939054_112939448 112939593_112940033 112940196_112940480 112940735_112940851 112940869_112941015 112941063_112941107 112941209_112941211 112941261_112941263 112941284_112942692 112942806_112944014 112944140_112944506 112944546_112944630 112944647_112944716 112944753_112945179 112948477_112948602 112948643_112948668 112948740_112948814 112948933_112949331 112949580_112949626 112949656_112950103 112950155_112950156 112950197_112950254 112950451_112950545 112950564_112950617 112950636_112951110 112951149_112951737 112951914_112952064 112952146_112952231 112952329_112952453 112952534_112952682 112952774_112954442 112954473_112955898 112955912_112956298 112956579_112956632 112956686_112956947 112956991_112957092 112958330_112958391 112958446_112959976 112961830_112962046 112979176_112980968 112981014_112981094 112981118_112981338 112981803_112982078 112982233_112982328 112983003_112983781 112983860_112984016 112984327_112984637 112984764_112984881 112985160_112987198 113003409_113003446 113003837_113003874 113004011_113004012 113004593_113004595 113004850_113004853 113005735_113005736 113005768_113005770 113036170_113036350 113036447_113036998 113040614_113040780 113041584_113041675 113041747_113041856 113042078_113042121 113042156_113042194 113043295_113043444 113045157_113045264 113045437_113045632 113045672_113046106 113047998_113048326 113049687_113049747 113049780_113050468 113050484_113050559 113050583_113051766 113051934_113051945 113053709_113053712 113054125_113054529 113055418_113055491 113055535_113055647 113055683_113055685 113055711_113055715 113056056_113056093 113056525_113056930 113056959_113057073 113057081_113057861 113059561_113060080 113060156_113060285 113060431_113060773 113061010_113061294 113061507_113061672 113061762_113061844 113062048_113062262 113062286_113062324 113062378_113062806 113062852_113063090 113063116_113063120 113063146_113063437 113063523_113063624 113063688_113063739 113068754_113069034 113069044_113069336 113069458_113069610 113071797_113071965 113083739_113083740 113083808_113083960 113084099_113084175 113084237_113084963 113085012_113085944 113086037_113086224 113086709_113086885 113087848_113089136 113115423_113115929 113115959_113116405 113116410_113116582 113127929_113127931 113127979_113127980 113128094_113128348 113128352_113129407 113163017_113163114 113165431_113165460 113165586_113165719 113165744_113165782 113166232_113168222 113168407_113168759 113168903_113170154 113170282_113170397 113170518_113170798 113170891_113171118 113171121_113171191 113171438_113171703 113171841_113172336 113172464_113172551 113172712_113172815 113172906_113173441 113173472_113173763 113173820_113173911 113174041_113174717 113263626_113264584 113264585_113265488 113265673_113265767 113266092_113266226 113266901_113267360 113267632_113267698 113267759_113267793 113267976_113268588 113269009_113269053 113269077_113269281 113269844_113270915 113271641_113271735 113272036_113272503 113273954_113274169 113274197_113274374 113437798_113437894 113438062_113438311 113438396_113438945 113439326_113439444 113439524_113439577 113439591_113439969 113440057_113440644 113440723_113440928 113460348_113460384 113460446_113460898 113461114_113461276 113461301_113461435 113462483_113462721 113462725_113462965 113477520_113477857 113478011_113478133 113498622_113499293 113503487_113503590 113504412_113504876 113504916_113505125 113507706_113507926 113507949_113508169 113508394_113508606 113508777_113508844 113508862_113509062 113511288_113511532 113514149_113514237 113517696_113517944 113517968_113518479 113518578_113518902 113521409_113521510 113526891_113526998 113528702_113529013 113529366_113529589 113533859_113533957 113534490_113534575 113534611_113534654 113535276_113535277 113535332_113535390 113535419_113535668 113535818_113536745 113539161_113539827 113540563_113540945 113540974_113541056 113541071_113541501 113542034_113542250 113542437_113542502 113543046_113543188 113543342_113543891 113544219_113544474 113545321_113545914 113547717_113548208 113548248_113549215 113555447_113555489 113555529_113555854 113555881_113556385 113556396_113556706 113557295_113557573 113558138_113558297 113558727_113558855 113558866_113559233 113559530_113559632 113560980_113561497 113562547_113564141 113564176_113564343 113564382_113564517 113564556_113564601 113586044_113586283 113586390_113586459 113587456_113587564 113593408_113593811 113593814_113594168 113594310_113594321 113594555_113594556 113594711_113594715 113594809_113594810 113594850_113594859 113594961_113594990 113595056_113595058 113595221_113595223 113596433_113596435 113596474_113596476 113596547_113596740 113596944_113597334 113603254_113603443 113603646_113603844 113603875_113604036 113606282_113606592 113609884_113609925 113685243_113685255 113685305_113685335 113685529_113685694 113685761_113685847 113687063_113687099 113687140_113687145 113705284_113705399 113723291_113723323 113723442_113723464 113727873_113727951 113729027_113730485 113731157_113731204 113731206_113731357 113731518_113731673 113731842_113731855 113732113_113732733 113732958_113733116 113733200_113733396 113734028_113734241 113734256_113734296 113734356_113734444 113734545_113734664 113734780_113735207 113735285_113735554 113735648_113735763 113735851_113735940 113736075_113736110 113736151_113736460 113736652_113736753 113736821_113737328 113737361_113737709 113737803_113737915 113738040_113738121 113738185_113738824 113739037_113739283 113739526_113739531 113739602_113739662 113739773_113739822 113739893_113740251 113740341_113740540 113740666_113740835 113740916_113741044 113741281_113741630 113742129_113742148 113742304_113742394 113742572_113742663 113742845_113743159 113743501_113743586 113743674_113743905 113744333_113745093 113745123_113745328 113745360_113745496 113757186_113757236 113770202_113770269 113780759_113780873 113780920_113781010 113781045_113781079 113781263_113781307 113781348_113781504 113781793_113781801 113781845_113781850 113781875_113781925 113782171_113782250 113783555_113783556 113783636_113783763 113783798_113783864 113783902_113783964 113783996_113784008 113784045_113784080 113784118_113784250 113784289_113784320 113784346_113784689 113784729_113784740 113787034_113787114 113788980_113789030 113795070_113795073 113795110_113795154 113797164_113797336 113797371_113797574 113801323_113801412 113801559_113801645 113801707_113801758 113802113_113802205 113802245_113802440 113802465_113802549 113802785_113802943 113805909_113806685 113806778_113807055 113807086_113807190 113809509_113809624 113810551_113810753 113810774_113811177 113812599_113814195 113814198_113815766 113817466_113817725 113819597_113819696 113819721_113819760 113819800_113819823 113821615_113821722 113821780_113821783 113826629_113826686 113827226_113827285 113827315_113827334 113827391_113827451 113827497_113827532 113828606_113828775 113828967_113829083 113874173_113874177 113874398_113874400 113874607_113874656 113874775_113874776 113875227_113875228 113875380_113875381 113875541_113875543 113875938_113876014 113876660_113876737 113885991_113886012 113886076_113886174 113899807_113900521 113900529_113902320 113902542_113902900 113902920_113903028 113903339_113903417 113903432_113903551 113903626_113903630 113904518_113904721 113904827_113904847 113904857_113905408 113905495_113905594 113905692_113906691 113906707_113906802 113906883_113906895 113907005_113907301 113907328_113907678 113907748_113907969 113908101_113912408 113912428_113912459 113912804_113912880 113915753_113915811 113931152_113931288 114090182_114090297 114150618_114150763 114150869_114150910 114151085_114151125 114151212_114151296 114151483_114151778 114152016_114152598 114152678_114153182 114153813_114153925 114153983_114154137 114154268_114154363 114155147_114156079 114156205_114156303 114156390_114156491 114156570_114156651 114156652_114156675 114156764_114156844 114157041_114157242 114158848_114158922 114169442_114169539 114169580_114169727 114169748_114169753 114169812_114169968 114169996_114170095 114170132_114170268 114180560_114180592 114180687_114180719 114180751_114180786 114181780_114181881 114181934_114181940 114182042_114182190 114182218_114182323 114182386_114182450 114182489_114182550 114184930_114184935 114184960_114185031 114185057_114185061 114186718_114186949 114186976_114187569 114187594_114188334 114188349_114188475 114188500_114189352 114218069_114218166 114218496_114218670 114219178_114219528 114220544_114220744 114222033_114222148 114222763_114223614 114224683_114224807 114224824_114224931 114225220_114225319 114225444_114225544 114225999_114226167 114226393_114226484 114226681_114227211 114227240_114227338 114227393_114227914 114228580_114228899 114229717_114230062 114230080_114230450 114230506_114230724 114230734_114231331 114231461_114233182 114233275_114233430 114233432_114234455 114481633_114482060 114551988_114552086 114552189_114552419 114555935_114555972 114556257_114556514 114556519_114556966 114557099_114557397 114558158_114558194 114558345_114559201 114559413_114559534 114559540_114560098 114560122_114560483 114560549_114560588 114560609_114561051 114561082_114561183 114561241_114561252 114561362_114561885 114561903_114562029 114562090_114562251 114563083_114563421 114563478_114563617 114563678_114563784 114563827_114563961 114564008_114564160 114564238_114564410 114564569_114564729 114565014_114565121 114565200_114565359 114565512_114566078 114566284_114566419 114566479_114567924 114568973_114569067 114569108_114569816 114569836_114573183 114609249_114609294 114609686_114610196 114610205_114611388 114611418_114611867 114611882_114611954 114612867_114612928 114613480_114613806 114613866_114613911 114613930_114614311 114614395_114614557 114614598_114614692 114614839_114614938 114614979_114615193 114615262_114615661 114615810_114615896 114615959_114619001 114627899_114627970 114662804_114663289 114663706_114663792 114663874_114663982 114664750_114664877 114665005_114665130 114665192_114665296 114665452_114666092 114666167_114666277 114666460_114666557 114666708_114666771 114667392_114667508 114667780_114668468 114668509_114668600 114669347_114669832 114669888_114671171 114671681_114672017 114672359_114672427 114673166_114673531 114673667_114673668 114674214_114674268 114675470_114675572 114675575_114676005 114676140_114676245 114676646_114676837 114676839_114676925 114676966_114677626 114678862_114678911 114678962_114679040 114679485_114679567 114680278_114680409 114680447_114680534 114683139_114683234 114683243_114683571 114695925_114695969 114695998_114695999 114699077_114699521 114699581_114700266 114724777_114724892 114724928_114725031 114725113_114725209 114725710_114726140 114726165_114726215 114727465_114727534 114748937_114748990 114767529_114767699 114767727_114767728 114768675_114769332 114769396_114769476 114769547_114769724 114789655_114790634 114793998_114794184 114794315_114797635 114797656_114798193 114798486_114798686 114798828_114799507 114799554_114799802 114799890_114800059 114800257_114800307 114800559_114800838 114800881_114801147 114801248_114802435 114820964_114821115 114837882_114838378 114838441_114838859 114838866_114839198 114839232_114839238 114839279_114839521 114839959_114840041 114840103_114840277 114840309_114840511 114840547_114841610 114841678_114841771 114841922_114841929 114841980_114842086 114842127_114842130 114842163_114842224 114842249_114842331 114842481_114842485 114842523_114842578 114843687_114843714 114843755_114843779 114843827_114843938 114847157_114848324 114848359_114848369 114848447_114848499 114848524_114848586 114848644_114848694 114848733_114849115 114849147_114849161 114849193_114849355 114850931_114851036 114851199_114851277 114851384_114851474 114851626_114851697 114851777_114851855 114852080_114852095 114852220_114852397 114852429_114852806 114853133_114853560 114853743_114853874 114853996_114854056 114854077_114854274 114854412_114854524 114854572_114854897 114854978_114855034 114855116_114855152 114855312_114855705 114855749_114855887 114856009_114858116 114858394_114858508 114858559_114858671 114859165_114859279 114859402_114859855 114859966_114860046 114868007_114868069 114869046_114869175 114869200_114869341 114869366_114869367 114869410_114869414 114869746_114869783 114869808_114869810 114887224_114887402 114887431_114887638 114887663_114887665 114887697_114887745 114888797_114889105 114889170_114889258 114889426_114889474 114889499_114889755 114889793_114889997 114890729_114890803 114890809_114891012 114891356_114891624 114891712_114892065 114892093_114892301 114892393_114892510 114892629_114893416 114893532_114893612 114893740_114893845 114893932_114894234 114894295_114894398 114894439_114894544 114894665_114894792 114894852_114895300 114895388_114895511 114895605_114896229 114899793_114900531 114900562_114900593 114900619_114900620 114900675_114900681 114902706_114902845 114903218_114903250 114903275_114903366 114903498_114903711 114903737_114903827 114903858_114904010 114904295_114904658 114904787_114904893 114905040_114905293 114905320_114905620 114905793_114906319 114906660_114907323 114907411_114907582 114907585_114908063 114908279_114908960 114909150_114909726 114909784_114910105 114910129_114910357 114910379_114910579 114910703_114910802 114990320_114990400 115003632_115003681 115011184_115011461 115011472_115011479 115011716_115012322 115013435_115013824 115013981_115014096 115014246_115014330 115014562_115014699 115014903_115015073 115015181_115015313 115015327_115015478 115015479_115015881 115016469_115016789 115019256_115019803 115019860_115020030 115020097_115020249 115020433_115020631 115020687_115020782 115020798_115020957 115020965_115021278 115021494_115022344 115022472_115022685 115022805_115022921 115023011_115023395 115023482_115023566 115023646_115024041 115024117_115024599 115024615_115024699 115025888_115026165 115026301_115026633 115039801_115040178 115040207_115040484 115040509_115040589 115044042_115044087 115051711_115052129 115054447_115054464 115054588_115054596 115054836_115055126 115057681_115057776 115058012_115059247 115059326_115059388 115059526_115059681 115059991_115060062 115060090_115060193 115060397_115060994 115077260_115077625 115084813_115084821 115084847_115084929 115084931_115085127 115085163_115085569 115085600_115085941 115087110_115087131 115087172_115087174 115087267_115087378 115087453_115087655 115087751_115088034 115089666_115089881 115091261_115091311 115091965_115092042 115092074_115092082 115092118_115092160 115092231_115092315 115092340_115092384 115092402_115092403 115092438_115092475 115092510_115092515 115092704_115093162 115093288_115093289 115093322_115093364 115093391_115093397 115093430_115093481 115093721_115093770 115093800_115094375 115094593_115094654 115094681_115094787 115095292_115095842 115099511_115099768 115099810_115099906 115103689_115103832 115103900_115103987 115104584_115105034 115105071_115105171 115105180_115105628 115109184_115109405 115109431_115109439 115109569_115109652 115115758_115115923 115116551_115116622 115116761_115116814 115117206_115117245 115119777_115119840 115121292_115121359 115121471_115121473 115121550_115121666 115123624_115123773 115127596_115127987 115128161_115128599 115128627_115129265 115129363_115129478 115129604_115129919 115129974_115130108 115132048_115132145 115132304_115132422 115132594_115132724 115133026_115133115 115133430_115133551 115133674_115133807 115136085_115136134 115136160_115136177 115136211_115136259 115136289_115136365 115136529_115136626 115192881_115193265 115193320_115193789 115194124_115194255 115194264_115194646 115196445_115196710 115196770_115196912 115217655_115217749 115218168_115218708 115218768_115218965 115219053_115219266 115220132_115220164 115222414_115222580 115222706_115222908 115223070_115223170 115223228_115223631 115223688_115223788 115224019_115224170 115224881_115224992 115225250_115225348 115225456_115225621 115225716_115225763 115225799_115225850 115226007_115226092 115226234_115226377 115226569_115226727 115226886_115227023 115227036_115227261 115227318_115227364 115227757_115227929 115227930_115228419 115229618_115230863 115230903_115230997 115230998_115231325 115233797_115234374 115234401_115235467 115235560_115235915 115236151_115237073 115237126_115237421 115237470_115238491 115238590_115238684 115238736_115238830 115238839_115239922 115240078_115240223 115240356_115240433 115240510_115240902 115240923_115241463 115241540_115242286 115242295_115242808 115243057_115243162 115243222_115243765 115243891_115243964 115244430_115244544 115244606_115244950 115245711_115245781 115245821_115245883 115245932_115246102 115329646_115329719 115336442_115336479 115336572_115336573 115336862_115336913 115336945_115337103 115337139_115337141 115337629_115337708 115337735_115337810 115337847_115337853 115337878_115338057 115338423_115338451 115338486_115338525 115339663_115339666 115339826_115339873 115357770_115357803 115357843_115357852 115357917_115357936 115357961_115358053 115359715_115359832 115359857_115359865 115364218_115364589 115364614_115364619 115364669_115364675 115364711_115364776 115364826_115364831 115364879_115365155 115374324_115374398 115374419_115374646 115383485_115383539 115386809_115386813 115386884_115386886 115386940_115386951 115387059_115387062 115387110_115387124 115387156_115387164 115387231_115387232 115387287_115387312 115387338_115387374 115388592_115389054 115389123_115389124 115389149_115389159 115389192_115389205 115389231_115389255 115389283_115389291 115389316_115389474 115406513_115407365 115408032_115408921 115411213_115411291 115411415_115412074 115415742_115416600 115417852_115417998 115418379_115418457 115418604_115419129 115419378_115419848 115419900_115419954 115419967_115420090 115424354_115424924 115425018_115425145 115425265_115425756 115425785_115425866 115425996_115426125 115426186_115426195 115426706_115426853 115426868_115427374 115427683_115427752 115427780_115427916 115427941_115428123 115428154_115428937 115429047_115429337 115429465_115429572 115429707_115430239 115431189_115431289 115432451_115432921 115433084_115433726 115434863_115434867 115434892_115435029 115435221_115435309 115435332_115435409 115435424_115435654 115435807_115435873 115435993_115436096 115436325_115436616 115436678_115436967 115437071_115438022 115438478_115438899 115439525_115439655 115439690_115440066 115440179_115440612 115441097_115441185 115441243_115441557 115441586_115441863 115441954_115442401 115442428_115442544 115443487_115443579 115443604_115443742 115443863_115444531 115444641_115445511 115445514_115445698 115445751_115446205 115448052_115448184 115448254_115448261 115448299_115448376 115448473_115448518 115453627_115453770 115453912_115453984 115454033_115454035 115454104_115454243 115454310_115454314 115454339_115454541 115454648_115454694 115454874_115454899 115454930_115455015 115455112_115455452 115455482_115455852 115457425_115457472 115457503_115457504 115457533_115457702 115458618_115460078 115460115_115460253 115460313_115460395 115460742_115461036 115462482_115462509 115462566_115462661 115462680_115462951 115462990_115463030 115463054_115463476 115463522_115463560 115463915_115464023 115464126_115464354 115464408_115464522 115464552_115464635 115464636_115465150 115465297_115465426 115465465_115465798 115466498_115466713 115466777_115467145 115467167_115467383 115467497_115467550 115467650_115467716 115467743_115467767 115467809_115467919 115467972_115468015 115468040_115468083 115468117_115468185 115468203_115468354 115468380_115468414 115468457_115468458 115468492_115468493 115468553_115468599 115468900_115468979 115469020_115469040 115478216_115478289 115479287_115479956 115479963_115480328 115483792_115483843 115486057_115486255 115486276_115486417 115488610_115488644 115493448_115493520 115506873_115506898 115506925_115506926 115507044_115507047 115507151_115507154 115507192_115507193 115507545_115507575 115507763_115507776 115508035_115508064 115508294_115508296 115514577_115514633 115514903_115514953 115514985_115515078 115515091_115515142 115515159_115515254 115515322_115515870 115515910_115516116 115516138_115516218 115516244_115516380 115516504_115516687 115516807_115517221 115517289_115517419 115517486_115517945 115518015_115518743 115518794_115519722 115519858_115519903 115519934_115520065 115520121_115520290 115520445_115520615 115520686_115520788 115520815_115520989 115521010_115521061 115521423_115521702 115521858_115521877 115521909_115521912 115521981_115522072 115522131_115522149 115522220_115522358 115522383_115522429 115522464_115522465 115522474_115522746 115537828_115537944 115537997_115538704 115538719_115539176 115539204_115539309 115554792_115554966 115555211_115555299 115555486_115555575 115555774_115555901 115555964_115556035 115556446_115556447 115556475_115556581 115556619_115556640 115556995_115557104 115557148_115557149 115557208_115557239 115557268_115557319 115557495_115557534 115557578_115557710 115557752_115557761 115557786_115557857 115559154_115559404 115559409_115559973 115939124_115939228 115939229_115939230 115939372_115939510 115939537_115939748 115939791_115940194 115940203_115940325 115940421_115940540 115941340_115941817 115941919_115942076 115942346_115942433 115942589_115942837 115942926_115943029 115943062_115943226 115943260_115943983 115944032_115944181 115944606_115945122 115945168_115945456 115945541_115945979 115946118_115946401 115956765_115957705 115957818_115957913 115958978_115959591 115959993_115960444 115960476_115960584 115960645_115961001 115961206_115961277 115961335_115961755 115961881_115961935 115962263_115963572 115963744_115964059 115967218_115967272 115969464_115969924 115971162_115971541 115985541_115985886 115988617_115988981 115989044_115989094 115989129_115989610 115989893_115990018 115990699_115990885 115994449_115995148 115995395_115995513 115995727_115995857 115995963_115996209 115996475_115996870 115996939_115997522 115997802_115997942 115998001_115998300 115998408_115998706 115998793_115998889 115998994_115999089 115999241_115999390 115999519_116000333 116000393_116000694 116000722_116001216 116001349_116001481 116001578_116001681 116001733_116001845 116001993_116002100 116002222_116002365 116002728_116002863 116002993_116003092 116003169_116003255 116003354_116003480 116003537_116003619 116003637_116003712 116003755_116003920 116003987_116004488 116004511_116004570 116004719_116004824 116013732_116013809 116022865_116023372 116025436_116025532 116028711_116029016 116029038_116029405 116029560_116029715 116029889_116029931 116030038_116030165 116030401_116030650 116030742_116030969 116030971_116030999 116031066_116031323 116031591_116031810 116031900_116031984 116032038_116032274 116032316_116032323 116032372_116032517 116032585_116032787 116032970_116033182 116033828_116033869 116033962_116034137 116034142_116034285 116034366_116034489 116035989_116036127 116036208_116036339 116036423_116037089 116037360_116037493 116037630_116037838 116037865_116037879 116037953_116038028 116049957_116050401 116051075_116051356 116051502_116051885 116052146_116052237 116052251_116052390 116052602_116053304 116053382_116053733 116054802_116056087 116056405_116056492 116056591_116056772 116065380_116065442 116065666_116065761 116115006_116115050 116165079_116166057 116166380_116167072 116169729_116171528 116171563_116171868 116172063_116172769 116172836_116172949 116173115_116173118 116173137_116173190 116173321_116173431 116173473_116173636 116174424_116174847 116174876_116175031 116175086_116175211 116183289_116183492 116183530_116183980 116184157_116184468 116193500_116193661 116193962_116194136 116194161_116194264 116218632_116218690 116219783_116219846 116220105_116220153 116224544_116224730 116274318_116274475 116274506_116274644 116274802_116275009 116276213_116276535 116277056_116277584 116277646_116277978 116278010_116278213 116278338_116278451 116278509_116278946 116279006_116279406 116279491_116279816 116279891_116279986 116280061_116280146 116280194_116280450 116280519_116280590 116281388_116281509 116281558_116282206 116282532_116282636 116282825_116282951 116282988_116283065 116283141_116283367 116283518_116283596 116285665_116285707 116285799_116285888 116285944_116286017 116286146_116286264 116286288_116286700 116287146_116287272 116287315_116287449 116287511_116287583 116287936_116288136 116295117_116295173 116295591_116295812 116295838_116295876 116311301_116311353 116313144_116316088 116316090_116316278 116316291_116316634 116316635_116316699 116316708_116316800 116316934_116317089 116318401_116318849 116324840_116324904 116334316_116334716 116353743_116353868 116354177_116354343 116354469_116354506 116354530_116354632 116354708_116355247 116355286_116355714 116355828_116355832 116356021_116356023 116356643_116356761 116356966_116357736 116357854_116357868 116357933_116358022 116358051_116358165 116358632_116358780 116358802_116358804 116359034_116359036 116359310_116359779 116360209_116360426 116360507_116360776 116360967_116361044 116361221_116361607 116361745_116362171 116362428_116362687 116362706_116362921 116362966_116363116 116363530_116363868 116364091_116364231 116364232_116364255 116364390_116364918 116364919_116365260 116365319_116365501 116365618_116365831 116365848_116366188 116366269_116366355 116366536_116366668 116366687_116366954 116367038_116367383 116367446_116367848 116367917_116368040 116368698_116368881 116369022_116369259 116369299_116369516 116369609_116369727 116369856_116369937 116370039_116370096 116370110_116370393 116385270_116385745 116387423_116387521 116387552_116387553 116387592_116387597 116388064_116388553 116388608_116389305 116415841_116415843 116416018_116416024 116416053_116416063 116416179_116416182 116416285_116416287 116416377_116416379 116416606_116416608 116416877_116416894 116416950_116416980 116417448_116417449 116420408_116420482 116428077_116428638 116428834_116429048 116429708_116429891 116431225_116431352 116438715_116438738 116438774_116438789 116474867_116475284 116485817_116486117 116486278_116487353 116487410_116487735 116487753_116488397 116488481_116489399 116489471_116489924 116489996_116490727 116490768_116490906 116490926_116491696 116491763_116492079 116492160_116492221 116492413_116492514 116492604_116492706 116492814_116492899 116492965_116493710 116493821_116494153 116494371_116494581 116494657_116494740 116494983_116495089 116495254_116496561 116496607_116496695 116496793_116497170 116497567_116497572 116497620_116497801 116539742_116539904 116542534_116542542 116542777_116542808 116543226_116543241 116543371_116543372 116545700_116545702 116559860_116559953 116559978_116560130 116560155_116560175 116560200_116560348 116568171_116568174 116568456_116568606 116568643_116568676 116568741_116568954 116574612_116574614 116575119_116575172 116575238_116575443 116575617_116575747 116576593_116576925 116577002_116577104 116589354_116589406 116589448_116589449 116589526_116589527 116590220_116590265 116590442_116590493 116590530_116590564 116614237_116614241 116614319_116614378 116614789_116614792 116657699_116657702 116657971_116657976 116658012_116658075 116687032_116687455 116704553_116704714 116705256_116705434 116705596_116705706 116705802_116705912 116705987_116706076 116706207_116706212 116706234_116706346 116706450_116706591 116706720_116706809 116706925_116707087 116707094_116707433 116707465_116707986 116708395_116709621 116709654_116710000 116710024_116710029 116710085_116710087 116710162_116710263 116710359_116710440 116710515_116710594 116710748_116710838 116710910_116711051 116711180_116711272 116711388_116711572 116711857_116711859 116711977_116712243 116737758_116738899 116738942_116739100 116739133_116739438 116739462_116740102 116740130_116740210 116755689_116756148 116756989_116758298 116758328_116758498 116758511_116758583 116758594_116758755 116761565_116761740 116761771_116761822 116816473_116816544 116881791_116881933 116882014_116882220 116883421_116883515 116883654_116883772 116884040_116884172 116884335_116884581 116933065_116933207 116933288_116933503 116934719_116934813 116934952_116934960 116934985_116935070 116935338_116935470 116935573_116935631 116935634_116935838 116964746_116964888 116964969_116965184 116966401_116966495 116966634_116966642 116966669_116966752 116967020_116967152 116967257_116967313 116967316_116967562 117044822_117044963 117045044_117045259 117046480_117046574 117046713_117046828 117047096_117047198 117047303_117047359 117047362_117047570 117047706_117047707 117047805_117047810 117148178_117148185 117148212_117148244 117148642_117148665 117154991_117155110 117156262_117156360 117156393_117156400 117170841_117170864 117170919_117170921 117170978_117171016 117184481_117184527 117184564_117184713 117184738_117185165 117185202_117185203 117186665_117187182 117206403_117206888 117209352_117209468 117209994_117210163 117210403_117210493 117210507_117210633 117210679_117210776 117210869_117211072 117211186_117211508 117211515_117211947 117212139_117212528 117213034_117213091 117213100_117213233 117213755_117214443 117214463_117214746 117214860_117215264 117215471_117215550 117215649_117216056 117216182_117216276 117216493_117216885 117216980_117217082 117217303_117217386 117217460_117217649 117217778_117217994 117218035_117218532 117218734_117218825 117219085_117219184 117219898_117219939 117220069_117220188 117220334_117220354 117220662_117220948 117233005_117233123 117234234_117234625 117234647_117234748 117234781_117235358 117235706_117235813 117236269_117236359 117236821_117237163 117237757_117237928 117238041_117238206 117238518_117238898 117240563_117242196 117242239_117242315 117243173_117243217 117243242_117243642 117243649_117243899 117243944_117243997 117244366_117244459 117244567_117244739 117245136_117246336 117246505_117246586 117246750_117246844 117246928_117247123 117255738_117255971 117256011_117256053 117256138_117256180 117256407_117256516 117256554_117256585 117256626_117256728 117256887_117256888 117256914_117257343 117257374_117257375 117257450_117257533 117257558_117257657 117257691_117257739 117257771_117257922 117257952_117258033 117261533_117261588 117261660_117262952 117262953_117264314 117264318_117264782 117264925_117265127 117265277_117265509 117265633_117265636 117265682_117265799 117265826_117266992 117269186_117269257 117279634_117279635 117279698_117279749 117304676_117304982 117305193_117305482 117312180_117312250 117312767_117312899 117313320_117313486 117313516_117313605 117313630_117313678 117313715_117313716 117313961_117314083 117314168_117314169 117315297_117315346 117315390_117315434 117315544_117315563 117315778_117315838 117315863_117315866 117315893_117315913 117317366_117317414 117329563_117330009 117343624_117343716 117343785_117343790 117343895_117343965 117344019_117344020 117344991_117345056 117345091_117345107 117345149_117345155 117356009_117356020 117356164_117356185 117356262_117356266 117356529_117356536 117356978_117356979 117362192_117362590 117363256_117363278 117363567_117363715 117364404_117364621 117364713_117364803 117364875_117365193 117365413_117365481 117365547_117366219 117366301_117366615 117366711_117366792 117366966_117367040 117367147_117367258 117367450_117367504 117367692_117367819 117368070_117368202 117368366_117368635 117369088_117369250 117369603_117369683 117369750_117369812 117369874_117370092 117370136_117370447 117370458_117370995 117371139_117371180 117371771_117371916 117377184_117378854 117378989_117379107 117379233_117379417 117379474_117379537 117379621_117380062 117380101_117380334 117380462_117380924 117380979_117381074 117381254_117381846 117382078_117382172 117382607_117382823 117384335_117384539 117384599_117384615 117386603_117387020 117391863_117391934 117391973_117391978 117395389_117395623 117396715_117396869 117396887_117396888 117396914_117397392 117397399_117397689 117397765_117398003 117398030_117398209 117417945_117418149 117418583_117418673 117418693_117419219 117419594_117419753 117420049_117420680 117420774_117420918 117420932_117421308 117421382_117422189 117422296_117422500 117422516_117422802 117422897_117423110 117423218_117423551 117423751_117423886 117424006_117424166 117424725_117425203 117425357_117425976 117426041_117426610 117426637_117426923 117436775_117436862 117437075_117437451 117437501_117437951 117437952_117438132 117439794_117439895 117441347_117441348 117441398_117441504 117441628_117441672 117442563_117442610 117450742_117450868 117450898_117450911 117451149_117451431 117458774_117458887 117461528_117461657 117464197_117464286 117469380_117469648 117469699_117469746 117469944_117469993 117470078_117470221 117470445_117471002 117471435_117471623 117472274_117472549 117472694_117472874 117473597_117473753 117473892_117474519 117474582_117474861 117474891_117474979 117475022_117475295 117475447_117475521 117475564_117475565 117476033_117476034 117481393_117481853 117482091_117482229 117482441_117482501 117483162_117483262 117483363_117483815 117483840_117483841 117483953_117483955 117484124_117484342 117484424_117484985 117485034_117485040 117485067_117485070 117486286_117486288 117486363_117486379 117486499_117486536 117486784_117486788 117489384_117489562 117489601_117489734 117489799_117489935 117490050_117490474 117490941_117491037 117491230_117491233 117491325_117491483 117491528_117491529 117491531_117492121 117492270_117492323 117492824_117492924 117499877_117500136 117511295_117511298 117511403_117511415 117511485_117511488 117511903_117511905 117512001_117512002 117512296_117512401 117532564_117532727 117532787_117533026 117535329_117535462 117535498_117535579 117536797_117537123 117537978_117538144 117539947_117540511 117540594_117540860 117542253_117542905 117543149_117543157 117543184_117543563 117543761_117543859 117543949_117544028 117544241_117544300 117544522_117544612 117544919_117545274 117553885_117553945 117554101_117554146 117563961_117564031 117694117_117694722 117694887_117695010 117695228_117695316 117695418_117695579 117695681_117695815 117695923_117696035 117696225_117696426 117696548_117697092 117697093_117697379 117697505_117697599 117697673_117698137 117698153_117698288 117698426_117698580 117698994_117699095 117699241_117699450 117699488_117699884 117700174_117700262 117700459_117700543 117700680_117700933 117701115_117701999 117702112_117702220 117702348_117702463 117702574_117702719 117704261_117704380 117704504_117704940 117705012_117705785 117705824_117705968 117706102_117706382 117706423_117706736 117707472_117707522 117707666_117707906 117707951_117708370 117708486_117708581 117708600_117708809 117708985_117709389 117709402_117710680 117710841_117710937 117710984_117711824 117712558_117712702 117714381_117715051 117715058_117715985 117718978_117719085 117817570_117817685 117817722_117817782 117818611_117819430 117819449_117820132 117820200_117820203 117820246_117820302 117820329_117820338 117820470_117820892 117822031_117822115 117822140_117822397 117822414_117824042 117824102_117824110 117824388_117824429 117824496_117824528 117824560_117824847 117825297_117825299 117825352_117825382 117825448_117825859 117825931_117826232 117826234_117827649 117835888_117835896 117835989_117836001 117836030_117836322 117836359_117836530 117839955_117840016 117840043_117840131 117840379_117840396 117840425_117840540 117840587_117840687 117843462_117843829 117843830_117843870 117843908_117843948 117843994_117844006 117844037_117844183 117844314_117844652 117844832_117845113 117846337_117846518 117846684_117846782 117846792_117847077 117847144_117847582 117847729_117847919 117856084_117856388 117885178_117885333 117885668_117885904 117885962_117886040 117886120_117886492 117886574_117886762 117886827_117886931 117887033_117887655 117887779_117888190 117888275_117888379 117888477_117888508 117888520_117888804 117888865_117889247 117889285_117889303 117889430_117889616 117889699_117889855 117889953_117890317 117890550_117890760 117891513_117891856 117898240_117898282 117900728_117900733 117900805_117900808 117900916_117900953 117900994_117900996 117901061_117901062 117923429_117923478 117924356_117924485 117924547_117925273 117925274_117925359 117926111_117927010 117929471_117930000 117955108_117955279 117955297_117955459 117982070_117982174 117990984_117991123 117993180_117993382 117993392_117993423 117993444_117993729 117993836_117993930 117994003_117994156 117994294_117995020 117995110_117995608 117995734_117995923 117995966_117996423 117996501_117996645 117996998_117997594 118003265_118003529 118003672_118004063 118047061_118047219 118047415_118047688 118048056_118048275 118052191_118052681 118052990_118053547 118053635_118054410 118054457_118055755 118055897_118056007 118056195_118056941 118056986_118057069 118057204_118057323 118057432_118057583 118057636_118057748 118057898_118058916 118059247_118059552 118076734_118076773 118079672_118080385 118080418_118080740 118086846_118086870 118087287_118087311 118087667_118087668 118097092_118097220 118097254_118097506 118097573_118097689 118097704_118098773 118099445_118099503 118099577_118099621 118099806_118100041 118100540_118100595 118100843_118100958 118100971_118101190 118101351_118101580 118101726_118102006 118102183_118102335 118102397_118102805 118102848_118102970 118103159_118103424 118103456_118103718 118104435_118104455 118104558_118104560 118104627_118104631 118104667_118104674 118104722_118104759 118107367_118107432 118107779_118108118 118108200_118108333 118108356_118108410 118108475_118108536 118108579_118108704 118108872_118109054 118109084_118109087 118132354_118132410 118132483_118132484 118146253_118146293 118235751_118235810 118235849_118235966 118242124_118242263 118242547_118242617 118242906_118242968 118242982_118243365 118243537_118243776 118243797_118243924 118243967_118244360 118244591_118244920 118244941_118245057 118245243_118245436 118245629_118245682 118245712_118245897 118246096_118246282 118246469_118246539 118246563_118246847 118247099_118247414 118247605_118247930 118248118_118248236 118251434_118251503 118251614_118252603 118252696_118253383 118253435_118253477 118253535_118253637 118253735_118254273 118254302_118254470 118254488_118254602 118254694_118254785 118254890_118254960 118255062_118255144 118257193_118257257 118265821_118265828 118266102_118266639 118323285_118323384 118323460_118323564 118323575_118323622 118323674_118323719 118332542_118332609 118332686_118332703 118333113_118333155 118333296_118333588 118334782_118334953 118335351_118335440 118335519_118335782 118336083_118336120 118339270_118339476 118339761_118340057 118343162_118343278 118343457_118344186 118344271_118344356 118344673_118344852 118344976_118345551 118345594_118346151 118346244_118346451 118346523_118346595 118346754_118346843 118346846_118346874 118347021_118347061 118347109_118347190 118347424_118347602 118347635_118347756 118347796_118348097 118348250_118348578 118348686_118349275 118349328_118349422 118349557_118349659 118349821_118349947 118350068_118350168 118350254_118350574 118350595_118350683 118350691_118351614 118358102_118358263 118367690_118367742 118368131_118368383 118368859_118368868 118368898_118369023 118369088_118369102 118369147_118369170 118369509_118369997 118370251_118370427 118370654_118370767 118372103_118372212 118491802_118491803 118491836_118492136 118492740_118492888 118494164_118494831 118495008_118495639 118495910_118496189 118496212_118496258 118496286_118496463 118496512_118496848 118496919_118497097 118497231_118497375 118497445_118497558 118497612_118497703 118497715_118497781 118497798_118497855 118497904_118498013 118498333_118498420 118498440_118498609 118501071_118501186 118510184_118510557 118510862_118511086 118511116_118511228 118511368_118511461 118511639_118511736 118511893_118512067 118512102_118512653 118512710_118513720 118513743_118513840 118526122_118526167 118529082_118529084 118529122_118529148 118529180_118529247 118542199_118542209 118542245_118542401 118542962_118543118 118543277_118543811 118543997_118544088 118544139_118544248 118544353_118544568 118544700_118544787 118544881_118545154 118545249_118545442 118545902_118545970 118546090_118546263 118546289_118546658 118546689_118546793 118546884_118547370 118547556_118547763 118555161_118555357 118555459_118555464 118564078_118564090 118564218_118564221 118564246_118564247 118564590_118564591 118564717_118564718 118564749_118564759 118564784_118564790 118565016_118565020 118565284_118565314 118604647_118604683 118604693_118604895 118604908_118605084 118605169_118605170 118605336_118605390 118605403_118605632 118605795_118606413 118606455_118606543 118606618_118606756 118606815_118606900 118606916_118607190 118607605_118608004 118608294_118608460 118608509_118608565 118608630_118609011 118609243_118609517 118609901_118610085 118610245_118610619 118610841_118610843 118610865_118610956 118611115_118611224 118611267_118611548 118611612_118612179 118612342_118612496 118623057_118624865 118625510_118625531 118625550_118625627 118625837_118625957 118626098_118626182 118626386_118626495 118626693_118626705 118626756_118626787 118626850_118627159 118627276_118627437 118627518_118628355 118628940_118629158 118629186_118629404 118629464_118629843 118629868_118629943 118631756_118632227 118638206_118638371 118638516_118638579 118638663_118638892 118638893_118639120 118639125_118639239 118640953_118641023 118643514_118643673 118643811_118644074 118644110_118644447 118644489_118644585 118644671_118644717 118644774_118645810 118645946_118646244 118646270_118646639 118648787_118649099 118649169_118650531 118650632_118650791 118650985_118651162 118651647_118651883 118652149_118652593 118652618_118652638 118652673_118652680 118652893_118652898 118652961_118653067 118653344_118654229 118654460_118654643 118654837_118654896 118654928_118654993 118655032_118655078 118655314_118656027 118656532_118657034 118657137_118657234 118657341_118657423 118657501_118657597 118657668_118657789 118658003_118658259 118670085_118670101 118670164_118670245 118672037_118672085 118672087_118672092 118672120_118672122 118672164_118672216 118672559_118672561 118672599_118672734 118672760_118672810 118672851_118672852 118672853_118672935 118672967_118673177 118673215_118673262 118673288_118673291 118673316_118673319 118673415_118673417 118673442_118673443 118673575_118673699 118673834_118673837 118673862_118673913 118674107_118674117 118674143_118674242 118674400_118674403 118674464_118674538 118674593_118674674 118674707_118674708 118674815_118674817 118674842_118674900 118674926_118674927 118674983_118674984 118675018_118675596 118682547_118682595 118689452_118689494 118689519_118689576 118709583_118709980 118710268_118710269 118710309_118710431 118710465_118711768 118712151_118712532 118713369_118713881 118713908_118713911 118714081_118714134 118714170_118714173 118717069_118717776 118717851_118717907 118717945_118718103 118718203_118718329 118718692_118718745 118718858_118719060 118719203_118719267 118719339_118719439 118719724_118719759 118719784_118719897 118720111_118720201 118722732_118723657 118724258_118724428 118724442_118724639 118724833_118725055 118725070_118727633 118728082_118729029 118729073_118729741 118729779_118729968 118729994_118730103 118730888_118733086 118733121_118733383 118733416_118733563 118733592_118733675 118733705_118733855 118733885_118733944 118734214_118734263 118734289_118735080 118735132_118735141 118735166_118735246 118735294_118735300 118739045_118739322 118739328_118739451 118739608_118739673 118739805_118739882 118741440_118741628 118742220_118742410 118742682_118742732 118742804_118743047 118743252_118743331 118743483_118743559 118743617_118743689 118743805_118743898 118743998_118744073 118744296_118744389 118744457_118744588 118744765_118744950 118745580_118745644 118745671_118745709 118745740_118746189 118746219_118746614 118746806_118746922 118748111_118748198 118748359_118748385 118748416_118748572 118748901_118749002 118749161_118749292 118808966_118809256 118809449_118810143 118810259_118810390 118810522_118810756 118810831_118810855 118810879_118810943 118811042_118811138 118811234_118811748 118811856_118812075 118812168_118812450 118812468_118812538 118812624_118812820 118813015_118813103 118813236_118813292 118813327_118813528 118813637_118816227 118816234_118816343 118816786_118816886 118816962_118816963 118816981_118817039 118817075_118817122 118817215_118817307 118817529_118817705 118817827_118817905 118818433_118818625 118818734_118818807 118819406_118819424 118819521_118819744 118819912_118819996 118820198_118820539 118820611_118820825 118820999_118821327 118822017_118822347 118822470_118822555 118822855_118822858 118822914_118822942 118822998_118823056 118823321_118823707 118823804_118823880 118824415_118824416 118824720_118824842 118825049_118825142 118825151_118825440 118825668_118825671 118826754_118827180 118827438_118827517 118828266_118828334 118829475_118829627 118829945_118830483 118865512_118865515 118865555_118865556 118865584_118865628 118869825_118870002 118870057_118870073 118870122_118870232 118870273_118870275 118870338_118870352 118871008_118871309 118871328_118871598 118872247_118872752 118872828_118873100 118873106_118873395 118873472_118873578 118881497_118881760 118881926_118882023 118882361_118882389 118882785_118883006 118883069_118883159 118883308_118883954 118885190_118885292 118885450_118885555 118885720_118885810 118886431_118886509 118886555_118886647 118886898_118887274 118887310_118889794 118890099_118890203 118890395_118890482 118890576_118891000 118903928_118904108 118908402_118908674 118912610_118912848 118912985_118914322 118915850_118917448 118922024_118922365 118922370_118923148 118923172_118923275 118923329_118923580 118923686_118923806 118923901_118924628 118924649_118924740 118924832_118925110 118925204_118925286 118925359_118925520 118925653_118925934 118926070_118926112 118926287_118926310 118927368_118927524 118927665_118927746 118927842_118928045 118928187_118928260 118928317_118928437 118928565_118928657 118928840_118929009 118929122_118929263 118931974_118932256 118954392_118954923 118954933_118955002 118958124_118958619 118958728_118959076 118964869_118965217 118965379_118965383 118965462_118965463 118965540_118965544 118965695_118965701 118965913_118966929 118967033_118968133 118973617_118973791 118975367_118975990 118976023_118976150 118976305_118976463 118976493_118976712 118976771_118977769 118993232_118993314 118994145_118994695 118994820_118994914 119069002_119069075 119071172_119071503 119080838_119080842 119080887_119081889 119081903_119082085 119082157_119082282 119082390_119082790 119082812_119083136 119083742_119083915 119084038_119084645 119084667_119084958 119085191_119085298 119087207_119087692 119087762_119088695 119088754_119088933 119089548_119090557 119090571_119091196 119091198_119092639 119092678_119093057 119116816_119117346 119117637_119118029 119118386_119118687 119118756_119118786 119119099_119119342 119119360_119119752 119120195_119120287 119120419_119120593 119122933_119123105 119123251_119123362 119123522_119123718 119123731_119124187 119124298_119124424 119124640_119124981 119125139_119125467 119125479_119125744 119125874_119125932 119126035_119126136 119126522_119126837 119126896_119127049 119127155_119127347 119127424_119127568 119127665_119127853 119127969_119128048 119128246_119128361 119128472_119128669 119128909_119129038 119129137_119129231 119129334_119129375 119129471_119129562 119129760_119129843 119129918_119130019 119130148_119130259 119130358_119131035 119131178_119131258 119131352_119131406 119131497_119131592 119131831_119131956 119132035_119132401 119132485_119132609 119132777_119133234 119133295_119133367 119133393_119133489 119133602_119133670 119133673_119134307 119134713_119134852 119134887_119136091 119136128_119136614 119136648_119137017 119137048_119137360 119137397_119137541 119137567_119137946 119137972_119137984 119137992_119138107 119138162_119138169 119138201_119138570 119138612_119138615 119138616_119138678 119138727_119138913 119138945_119139025 119139055_119139407 119139432_119139435 119142612_119143091 119147697_119147923 119149854_119149891 119149970_119149998 119150030_119150211 119150304_119150349 119151293_119151336 119151362_119151366 119151687_119151821 119240248_119240561 119240902_119240952 119241753_119241795 119241924_119242063 119242677_119243038 119243395_119243666 119244646_119244693 119247552_119247657 119249301_119249378 119249981_119250104 119250423_119250614 119250631_119250736 119250752_119251199 119253498_119254271 119255262_119255728 119269016_119270215 119270245_119270729 119270755_119271495 119271521_119271662 119271689_119271790 119271869_119271978 119272000_119272113 119272126_119272445 119272477_119272505 119273761_119273828 119273857_119274203 119276420_119276519 119281118_119281671 119281707_119281785 119287563_119287680 119287704_119288199 119288246_119288367 119288430_119288685 119289001_119289096 119289119_119289454 119290213_119290288 119290393_119290859 119297673_119298055 119300487_119300607 119300624_119301312 119301880_119302324 119355897_119355970 119363417_119363494 119372305_119372391 119372601_119372808 119372878_119372967 119372970_119373351 119373521_119373595 119373709_119374648 119374732_119374810 119374871_119375764 119375814_119376176 119376503_119376614 119376836_119377034 119377275_119378077 119378165_119379768 119379838_119379912 119379968_119380158 119380236_119381281 119381401_119381504 119381649_119381771 119381850_119381934 119382005_119382195 119382245_119382911 119382921_119383042 119383119_119383260 119383268_119383326 119383347_119383528 119384286_119384399 119384427_119384506 119384526_119384619 119384621_119384828 119384865_119385065 119385130_119385585 119385661_119386443 119424316_119424494 119424531_119424802 119424862_119424864 119424921_119424922 119425234_119425237 119429872_119430148 119435514_119436451 119436470_119436777 119436833_119437378 119439529_119439565 119439619_119439744 119442529_119442667 119442831_119443945 119444028_119444420 119444533_119446008 119446145_119449457 119449488_119449655 119449785_119449810 119450103_119450321 119450475_119450629 119450837_119451077 119451150_119451481 119451727_119451780 119451805_119452060 119452645_119452974 119453537_119454691 119457718_119457790 119457835_119457971 119469075_119469291 119473584_119473591 119473647_119473729 119473921_119474011 119474239_119474408 119474516_119474611 119474655_119475038 119475206_119475339 119475650_119475651 119475883_119475885 119475980_119476036 119476062_119476064 119476119_119476147 119477723_119477780 119477810_119477819 119477893_119478143 119478188_119478263 119478280_119478453 119478581_119478662 119478698_119478822 119478849_119478988 119479034_119479062 119491131_119491646 119491717_119492245 119492357_119492446 119492472_119492774 119492806_119492929 119493005_119493568 119493652_119494512 119494797_119495223 119500052_119500118 119502916_119503788 119503875_119504059 119504859_119505251 119506862_119507006 119507046_119507204 119508527_119508765 119508991_119509119 119509207_119509566 119523586_119523589 119523649_119524316 119524835_119525687 119526106_119527500 119549098_119549859 119549967_119550035 119550085_119550519 119550590_119550591 119564356_119564683 119564788_119564872 119565013_119565093 119565198_119565317 119565425_119565679 119565697_119565892 119565897_119565980 119566013_119566086 119566196_119566255 119566825_119566895 119566970_119567091 119567206_119567297 119567522_119567606 119567634_119567780 119567815_119567871 119567954_119568048 119568087_119568093 119568133_119568166 119568308_119568593 119568636_119568780 119568905_119569124 119569376_119569566 119569634_119569760 119569901_119569999 119570059_119570164 119570285_119570557 119570598_119570759 119570944_119571164 119571265_119571355 119571469_119571771 119591738_119591739 119591843_119591912 119591959_119591962 119591991_119592035 119592183_119592198 119600587_119601225 119615732_119615819 119616822_119616953 119617097_119617186 119617339_119617431 119617547_119617664 119617832_119617930 119618058_119618171 119618271_119618395 119618658_119619188 119619201_119619317 119619337_119619662 119619706_119619712 119619961_119619964 119620008_119620123 119620135_119620200 119622037_119622164 119622871_119622878 119622903_119623102 119623125_119623165 119623790_119623885 119624259_119624330 119624480_119624530 119624574_119624620 119626382_119626481 119662429_119662686 119662695_119663314 119663670_119664051 119664134_119665339 119665342_119667224 119667306_119667507 119667583_119667669 119667744_119667956 119668032_119668109 119668184_119668309 119668359_119668811 119669080_119669127 119669134_119669521 119669767_119670250 119670397_119670998 119671026_119671183 119671394_119671520 119671575_119671868 119672679_119672829 119672939_119673169 119684674_119684784 119684802_119684937 119685332_119685800 119717671_119717817 119717823_119718346 119736859_119736862 119737061_119737174 119737199_119737388 119737426_119737429 119737471_119737640 119800240_119800402 119852056_119852167 119854527_119854859 119854951_119855079 119855129_119855516 119855701_119856037 119856334_119856637 119856673_119856756 119856808_119856999 119857019_119857130 119857180_119857447 119857639_119857972 119862995_119863061 119863113_119864029 119864188_119864314 119864395_119864490 119864515_119864649 119865198_119865257 119867790_119867852 119867981_119868028 119868030_119868154 119869303_119869530 119869746_119870058 119870584_119870783 119870816_119871136 119871162_119872029 119872065_119872136 119872141_119872558 119872596_119873179 119873847_119874996 119875039_119875294 119875435_119875448 119876869_119877099 119877328_119877364 119896831_119896942 119926712_119926809 119946731_119946789 119946892_119946908 119947057_119947062 119947152_119947153 119947277_119947291 119964470_119964680 119967299_119967861 119967923_119968173 119968253_119968339 119968439_119968823 119969156_119969497 119969826_119969842 119969952_119970060 119970140_119970226 119970349_119970731 119970914_119971124 119971357_119972012 119972526_119972796 119972972_119973349 119973417_119973807 119974026_119974183 119974211_119974739 119975360_119975595 119975627_119977046 120004614_120004620 120004699_120004700 120004839_120004881 120067879_120068044 120074189_120074455 120074603_120074778 120074817_120074905 120075106_120075201 120075219_120075342 120075419_120075528 120076019_120076183 120076247_120076335 120076406_120076558 120076636_120076719 120076765_120076884 120077065_120077137 120077190_120077305 120077379_120077404 120077640_120077993 120078047_120078151 120078239_120078428 120078561_120079250 120079366_120079687 120080225_120080347 120080408_120080535 120080641_120080644 120080887_120080962 120081019_120081205 120081257_120081318 120081560_120081633 120081798_120081912 120082077_120082198 120082273_120082281 120082410_120082500 120082503_120082599 120082703_120082803 120082879_120082937 120083064_120083258 120083353_120083591 120083617_120083655 120083856_120083881 120084007_120084086 120084236_120084257 120084309_120084365 120084409_120084456 120084883_120085215 120085236_120085579 120085831_120086560 120086977_120087162 120114679_120115098 120115295_120115424 120115447_120115807 120116310_120116735 120116836_120116912 120117063_120117534 120117736_120118023 120118173_120118277 120118419_120118603 120118683_120119060 120119167_120119258 120122307_120123190 120123887_120123888 120124691_120124903 120125780_120125782 120126368_120126847 120126850_120127079 120127222_120128107 120128138_120128495 120128496_120128675 120128691_120128749 120128771_120128851 120220494_120220548 120220613_120220617 120220696_120220697 120253381_120253512 120255325_120255461 120255479_120255902 120255971_120256262 120256333_120256474 120256506_120256558 120256689_120256996 120260493_120260920 120260991_120261414 120261525_120261716 120261793_120261878 120262029_120262222 120263200_120263256 120263370_120263448 120263529_120263930 120264090_120264168 120264305_120264460 120288776_120288909 120288995_120289358 120289382_120289484 120289486_120290024 120290130_120290326 120290395_120290397 120290518_120290800 120291950_120292080 120292129_120292222 120292306_120292396 120292499_120292596 120292797_120292890 120292937_120293037 120293154_120293568 120293688_120293792 120293887_120293988 120294097_120294135 120294139_120294260 120294392_120294483 120294690_120294988 120295101_120295181 120295362_120295612 120295641_120295999 120296924_120297015 120297736_120297820 120297851_120297921 120297947_120298002 120299117_120299164 120299417_120299444 120299488_120299569 120299675_120299837 120299901_120300063 120301224_120301665 120301920_120302278 120302377_120302427 120302520_120302620 120302743_120302947 120302986_120303134 120303200_120303901 120303964_120304493 120304544_120304823 120304877_120304957 120304978_120305072 120305124_120305840 120305925_120306206 120306775_120307040 120307997_120308001 120308026_120308075 120308777_120309038 120309179_120309279 120309326_120309419 120309620_120309717 120309820_120309947 120323307_120323318 120323365_120323367 120323419_120323425 120323465_120323519 120340486_120340680 120340707_120340887 120368156_120368553 120368800_120369353 120369494_120369496 120369504_120369821 120369882_120369962 120370033_120370150 120370214_120370217 120370292_120370567 120370568_120370894 120371125_120371149 120371153_120371200 120371270_120372121 120372200_120372520 120372701_120372704 120372883_120372925 120372931_120373169 120373172_120373384 120373502_120373629 120374304_120375168 120375264_120375573 120375611_120376180 120382608_120383006 120383253_120383344 120384929_120385259 120385493_120385517 120385521_120385568 120386714_120386956 120387493_120387576 120387675_120387871 120388043_120388462 120388680_120388785 120388924_120389447 120389594_120389676 120389785_120389893 120389974_120390059 120390128_120390224 120390297_120391210 120391295_120391654 120391718_120391933 120392026_120392203 120392278_120392356 120392449_120392803 120392878_120392972 120393062_120393242 120393257_120393592 120396813_120397332 120398791_120398987 120399522_120399523 120399619_120399726 120399728_120399831 120399927_120400014 120400092_120400093 120400762_120400763 120400870_120400959 120401064_120401294 120401864_120402058 120402153_120402250 120402465_120402649 120402876_120403114 120403117_120403331 120403449_120403579 120404169_120404245 120404484_120404826 120404990_120405125 120405197_120405304 120405415_120405530 120405603_120405707 120405800_120405802 120405835_120405911 120405915_120406260 120406419_120406423 120406532_120406537 120406723_120407195 120407202_120407606 120407678_120407819 120407820_120407892 120407967_120408043 120408232_120408291 120408522_120408572 120408965_120409185 120409208_120409272 120409482_120409488 120409499_120409687 120409756_120409759 120409870_120409954 120410115_120410432 120410455_120411121 120411404_120412069 120412134_120412220 120412396_120412475 120412489_120413584 120416296_120417566 120430118_120430191 120437664_120437714 120437741_120437746 120451634_120451707 120468660_120468758 120469053_120469098 120469180_120469185 120504713_120504847 120505188_120505498 120506537_120506831 120507000_120507418 120507538_120507677 120507825_120508167 120508307_120508412 120508512_120508580 120508587_120508792 120508812_120508834 120508945_120509070 120509127_120509396 120509429_120509542 120509587_120509721 120509780_120509876 120509925_120510128 120510221_120510658 120510702_120510865 120510983_120511112 120511259_120511260 120511284_120511622 120511786_120512009 120512122_120512583 120513093_120513175 120513293_120513339 120513391_120513704 120513816_120514300 120514377_120514529 120514912_120515289 120515362_120516079 120516862_120517171 120518726_120518984 120519104_120519380 120519482_120519576 120519728_120519998 120520160_120520360 120520427_120520739 120520757_120520781 120520922_120521230 120521264_120521649 120521652_120521735 120522144_120522400 120561765_120561820 120582566_120582913 120598350_120599133 120602909_120603065 120605313_120605483 120605611_120606181 120606336_120606863 120606952_120607089 120607395_120607984 120608066_120608929 120608939_120608983 120609077_120609179 120609238_120609515 120609566_120610626 120611061_120611817 120612679_120612757 120647167_120647172 120647197_120647211 120647239_120647255 120647288_120647349 120647386_120647391 120647550_120647553 120647608_120647739 120647791_120647843 120647874_120647916 120657670_120657729 120657809_120658044 120658073_120658075 120658453_120658643 120659308_120659321 120659360_120659361 120659456_120659504 120669135_120669207 120669316_120669355 120669437_120669497 120669526_120669527 120669572_120669578 120669607_120669612 120669640_120669650 120669709_120669710 120669753_120669761 120669792_120669834 120669899_120669934 120669996_120670082 120670111_120671862 120671950_120672159 120672175_120672534 120672886_120673055 120673090_120673141 120673349_120674439 120674555_120674978 120675250_120676207 120676373_120676466 120676750_120676830 120676903_120677084 120677248_120677368 120798188_120798202 120798355_120798706 120798738_120799036 120799724_120799880 120800110_120800240 120800833_120800969 120801386_120801425 120801788_120802467 120802935_120803146 120803337_120803397 120803419_120805118 120805287_120806051 120807289_120807764 120807785_120807894 120886464_120886465 120886490_120886513 120886701_120886705 120887006_120887009 120887661_120887681 120928199_120928863 120939986_120940092 120945316_120945701 120945705_120945825 120945864_120945991 120946131_120946132 120946445_120946964 120947020_120947117 120947164_120947536 120947603_120947780 120947857_120947945 120948103_120948254 120948340_120948444 120948721_120949198 120950321_120950574 120952944_120953976 120954012_120954280 120954329_120954334 120954376_120954601 120954629_120954630 120954640_120954664 120954695_120954768 120954799_120955071 120955113_120955196 120955221_120955410 120955413_120955474 120955515_120955601 120955626_120956556 120957307_120958677 120959102_120960019 120960044_120960223 120960344_120961045 120967950_120969206 120969255_120969310 120972181_120972225 120973192_120973549 120973595_120973741 120973755_120973955 120974001_120974193 120974232_120974620 120976144_120976568 120976591_120976778 120988134_120988153 120988320_120988347 121001779_121001781 121001896_121001897 121001948_121001959 121002004_121002005 121002112_121002114 121002509_121002510 121003862_121003911 121003940_121003943 121004292_121004321 121036035_121036892 121039540_121039811 121039828_121040593 121041263_121042263 121042713_121042799 121042903_121042982 121043050_121043058 121043073_121043291 121043407_121043853 121043981_121044196 121044259_121044375 121044416_121044504 121044530_121044685 121044869_121044938 121044980_121045483 121045519_121045564 121045689_121046118 121046279_121046319 121046601_121046792 121046935_121047062 121047074_121047283 121047313_121047473 121047546_121047740 121047755_121048275 121048407_121048618 121048671_121049325 121049431_121049833 121049874_121050089 121050455_121050668 121050701_121050793 121051044_121051354 121051367_121051561 121052374_121053006 121053045_121053893 121054548_121054676 121054734_121055182 121057794_121058235 121058354_121058355 121058413_121058422 121069594_121070400 121070430_121071049 121071102_121071335 121084592_121084667 121084720_121085303 121085352_121085355 121087255_121087400 121087434_121088293 121096407_121096727 121096745_121097298 121097847_121098535 121103256_121103408 121103455_121103813 121103883_121104632 121134503_121134560 121134705_121135467 121135485_121136161 121136638_121137038 121137169_121137287 121137329_121137419 121137528_121137651 121137870_121138042 121138121_121138202 121138499_121138635 121138693_121138815 121138928_121139166 121139274_121139356 121139419_121139530 121139698_121140002 121140140_121142299 121154077_121154394 121154528_121155600 121156579_121156647 121158452_121159006 121184845_121184872 121184910_121184915 121184992_121184994 121185080_121185081 121190640_121190678 121190815_121190820 121196139_121196229 121205571_121205755 121205780_121205781 121205814_121205849 121205886_121206040 121208134_121208136 121208181_121208251 121209844_121210074 121210152_121210254 121211815_121211937 121211962_121211965 121212297_121212384 121212415_121212426 121212451_121212517 121215892_121215969 121216103_121216448 121216468_121216505 121216831_121217179 121217272_121217404 121217638_121217829 121217854_121217982 121218016_121218164 121218267_121218790 121218802_121219556 121219643_121219700 121219930_121220228 121220467_121220738 121220805_121221109 121221140_121221676 121221690_121222279 121222955_121223114 121223322_121223351 121224750_121225759 121247661_121247770 121247910_121248022 121248172_121248315 121250673_121250804 121251068_121251269 121251289_121251759 121255816_121255958 121280165_121280220 121281041_121281236 121281267_121281446 121281448_121281879 121282379_121283354 121283596_121284109 121284232_121284325 121284337_121284517 121284549_121284986 121285051_121285121 121285136_121285359 121285408_121285574 121285696_121285783 121285876_121286005 121286134_121286178 121286205_121286266 121286304_121286469 121286578_121287410 121287500_121287563 121288800_121289052 121289107_121289232 121295645_121295687 121302184_121302476 121339534_121339535 121339571_121339574 121340116_121340162 121340209_121340224 121340359_121340364 121340669_121340670 121340747_121340771 121340962_121340965 121367137_121367311 121367339_121367372 121385998_121386051 121386118_121386573 121387004_121387284 121387303_121387757 121387839_121388289 121388326_121388340 121388365_121388855 121388862_121388967 121389037_121389321 121389349_121389588 121390903_121391070 121391075_121391136 121391202_121391206 121391241_121391275 121391306_121391307 121394894_121394985 121395075_121395125 121397916_121398140 121406760_121407019 121407391_121409418 121410221_121410773 121410930_121411210 121411534_121411673 121413656_121413659 121413712_121413720 121413762_121414041 121414197_121414255 121414493_121414829 121414884_121414995 121415199_121415550 121415819_121415998 121416072_121416290 121416317_121416370 121416444_121416957 121417056_121417821 121417847_121417853 121423928_121424096 121424221_121424670 121424691_121425446 121425540_121427190 121433667_121433717 121435201_121436150 121458483_121459483 121459503_121459994 121460033_121460423 121460434_121460726 121462188_121462605 121462702_121462881 121462912_121462935 121463216_121463296 121463389_121463719 121463931_121464120 121464129_121464487 121464632_121464715 121464788_121464875 121464892_121465244 121465391_121465479 121465605_121465697 121465784_121466163 121466164_121466240 121479025_121479198 121479274_121479690 121480318_121480750 121480793_121481076 121481188_121481283 121482827_121483627 121483678_121483742 121484001_121484207 121484498_121484791 121484979_121485255 121485453_121485999 121486178_121486296 121486382_121486499 121486687_121486727 121486783_121487144 121487684_121488054 121496030_121496835 121496858_121496957 121497105_121497165 121497198_121497200 121497285_121497351 121497382_121497442 121497478_121497479 121497595_121497647 121497672_121497717 121497751_121497767 121497802_121497803 121497900_121498024 121499900_121500033 121500062_121500242 121500410_121500793 121514917_121515093 121515785_121515786 121515815_121515903 121516625_121516694 121520502_121521131 121521161_121521162 121524000_121524184 121524210_121524590 121524640_121524778 121525189_121526035 121526177_121526272 121526342_121526422 121526535_121526645 121527240_121527301 121527798_121527891 121528276_121528297 121528475_121528643 121535349_121535851 121536623_121537076 121537832_121538706 121539453_121539811 121539840_121539971 121539974_121540480 121540532_121540641 121547698_121547795 121730305_121730371 121732215_121732295 121732902_121733026 121733297_121733392 121815988_121816190 121816298_121816353 121816386_121816513 121816542_121816745 121816770_121817764 121818806_121820803 121820982_121822286 121822545_121822851 121822891_121823002 121823516_121823840 121823894_121823986 121828813_121828861 121903282_121903419 121903444_121903464 121903507_121903508 121903549_121903555 121903738_121903965 121905523_121905787 121906100_121906167 121912612_121912678 121912884_121913562 121913593_121913637 121913650_121913859 121913940_121914226 121914259_121914434 121914503_121915213 121921826_121922400 121922442_121922667 121992492_121994684 121995067_121995129 121995357_121995377 121995524_121995613 121995879_121995961 121997308_121997584 121997689_121997758 121997917_121998089 121998120_121998239 121998272_121998438 121998513_121998772 121998776_121999136 122008628_122008968 122014079_122014315 122015206_122015252 122029387_122029592 122029601_122029836 122030214_122030528 122031335_122032354 122032486_122032736 122034051_122034125 122034216_122034312 122034401_122034520 122034658_122034660 122034700_122034815 122035108_122035109 122036389_122036497 122036561_122037114 122037697_122038230 122038700_122038816 122039353_122039571 122039596_122039903 122041171_122041811 122041857_122042763 122042838_122043768 122043803_122044024 122054719_122054786 122055363_122056402 122056417_122056502 122056933_122057989 122057993_122058574 122061957_122062164 122066670_122067033 122067163_122067255 122067275_122067310 122067413_122067566 122067801_122068003 122084246_122084327 122084359_122084521 122084601_122084703 122084792_122084880 122085003_122085125 122085177_122085868 122085980_122086193 122086243_122086330 122086387_122086562 122089007_122090849 122090869_122091276 122091507_122093893 122093977_122096786 122096844_122096846 122096892_122096894 122096984_122097990 122098590_122098848 122098862_122099512 122100546_122100665 122150515_122150653 122150743_122150816 122150929_122151032 122151033_122151095 122151259_122151336 122151361_122151371 122151549_122151690 122151728_122151949 122151974_122152411 122152509_122152709 122152822_122152914 122153097_122153132 122153203_122153516 122154116_122154572 122154680_122154767 122154851_122154936 122155167_122155253 122155409_122155499 122155596_122155714 122156734_122156920 122157104_122157181 122157327_122157951 122158009_122158336 122158352_122158495 122159114_122159179 122159194_122159249 122159258_122159327 122159478_122159594 122159669_122159755 122159909_122160331 122160432_122160548 122160632_122160809 122160841_122160940 122161089_122161241 122161440_122161800 122161902_122161986 122162061_122162147 122162228_122162328 122162435_122162695 122162710_122162948 122163014_122163093 122163239_122163677 122163701_122164095 122164191_122164311 122164446_122164530 122164597_122164837 122164974_122165141 122165216_122165322 122165508_122165831 122165954_122166055 122166169_122166251 122166279_122166887 122166929_122167049 122167142_122167243 122167315_122167399 122167522_122167642 122167761_122168191 122168288_122168322 122168354_122168513 122168529_122168731 122168908_122169013 122169154_122169295 122169498_122169582 122169727_122169941 122178280_122178385 122178473_122178645 122178698_122178767 122179198_122179252 122179355_122179400 122179453_122179459 122179658_122179695 122179739_122179745 122180012_122180078 122180642_122180791 122190045_122190094 122190148_122190152 122190194_122190308 122190344_122190358 122190474_122190582 122191134_122191171 122229559_122230361 122230388_122230618 122230791_122230929 122235658_122235738 122236332_122236599 122237077_122237158 122237500_122237518 122237891_122238038 122238113_122238482 122238512_122238698 122238744_122238748 122240803_122241313 122243751_122243805 122268383_122269123 122269289_122269763 122269764_122269896 122269974_122270066 122270090_122270163 122270240_122270868 122271002_122271069 122271086_122271636 122271766_122271846 122272028_122272296 122281037_122281115 122281712_122281847 122282461_122282618 122284181_122284275 122284298_122285774 122285832_122286131 122288644_122288857 122289115_122289123 122289420_122290485 122290559_122291363 122291395_122292009 122292034_122292069 122292110_122292245 122292514_122292600 122292987_122294672 122294706_122294813 122295012_122295319 122299265_122299345 122302365_122302414 122307483_122307609 122307733_122307764 122307804_122307818 122307866_122307874 122308121_122308151 122314459_122314463 122315109_122315145 122317521_122317522 122317730_122317767 122318555_122318561 122318632_122318642 122318693_122318697 122335374_122337229 122344235_122344288 122360455_122362504 122362552_122362624 122362844_122363139 122373296_122373528 122373612_122373667 122373901_122374044 122374192_122374250 122374252_122374296 122374362_122374380 122374440_122374588 122374593_122374667 122374737_122374738 122374779_122374944 122375121_122375166 122375544_122375611 122375622_122375763 122375800_122376118 122376319_122376739 122376795_122376839 122376867_122377040 122377167_122377226 122377262_122377667 122377751_122377862 122378028_122378183 122380678_122381762 122381898_122382068 122382099_122382580 122382607_122382655 122385363_122385444 122389297_122390120 122390433_122390490 122391104_122391169 122391387_122391491 122391635_122391776 122391797_122392126 122392295_122392381 122392788_122392880 122392962_122393064 122393226_122393325 122395304_122395392 122396197_122396531 122397596_122397675 122398374_122398426 122398606_122398708 122399237_122399279 122399351_122399385 122399405_122399483 122399567_122399626 122400361_122400973 122401159_122401601 122402281_122402326 122419647_122419686 122419750_122419755 122419936_122420044 122427737_122427780 122427850_122427876 122428055_122428111 122428166_122428319 122428350_122428353 122428365_122428372 122428436_122428468 122428556_122428607 122428638_122428639 122428684_122428765 122428790_122428792 122429136_122429208 122429235_122429237 122429285_122429479 122430044_122430080 122430143_122430145 122430179_122430227 122430589_122430646 122430673_122430679 122430706_122430735 122430760_122431115 122431196_122431259 122431303_122431452 122431481_122432190 122432217_122432555 122432612_122432959 122432984_122433294 122433329_122433556 122461968_122462291 122462485_122462593 122469259_122469353 122469386_122469404 122469407_122469630 122483647_122483708 122483738_122484469 122484533_122484849 122484866_122485172 122485183_122485464 122485475_122485724 122485772_122485863 122495411_122495619 122495640_122495918 122495942_122497359 122499834_122500722 122518039_122518271 122518448_122518738 122518873_122518889 122518945_122519056 122519536_122519794 122519806_122520021 122520157_122520226 122520241_122520276 122520455_122520549 122520708_122520809 122521058_122521155 122521284_122521385 122521595_122521710 122521916_122522447 122522484_122523101 122541529_122541606 122565873_122566186 122566207_122566363 122566878_122567201 122567337_122567443 122567622_122567716 122568253_122568357 122568615_122568710 122568925_122569076 122569113_122569453 122569493_122570109 122676525_122676773 122676856_122676931 122685709_122685769 122685827_122685872 122685930_122685982 122686140_122686200 122688521_122688596 122688624_122688682 122689954_122690442 122690490_122690824 122690853_122690888 122691038_122691094 122691142_122691318 122691453_122691621 122691680_122691827 122691944_122692062 122692453_122693052 122693082_122693200 122693284_122693585 122693619_122693688 122693757_122694067 122694107_122694471 122694609_122694850 122695978_122696130 122696223_122696373 122696502_122696705 122696987_122697324 122697406_122698236 122698483_122699171 122699222_122699352 122711435_122711475 122711513_122711591 122711682_122711702 122711730_122711744 122711769_122711819 122730070_122730109 122762783_122763168 122763196_122763700 122765933_122766177 122766224_122766795 122768831_122770814 122771947_122771966 122772011_122772740 122773134_122773284 122773554_122774727 122775404_122775697 122812091_122812135 122821814_122821884 122822282_122822463 122826232_122826436 122827927_122828977 122829263_122829273 122829307_122829470 122829496_122829526 122829566_122829858 122829915_122830178 122831101_122831147 122831166_122831673 122831788_122831923 122832041_122832385 122838427_122838447 122838474_122839402 122839427_122839911 122843441_122843697 122843761_122843823 122844368_122844551 122845472_122845484 122845514_122845848 122845903_122846134 122851158_122851218 122851945_122853165 122853167_122853739 122855240_122855345 122855355_122855832 122855888_122855940 122856031_122857066 122857528_122857844 122857913_122858131 122858214_122858644 122858697_122858799 122858942_122859044 122859072_122859171 122859485_122859574 122859653_122859739 122859864_122861317 122861332_122861830 122862691_122862824 122865793_122865945 122869323_122869391 122880097_122880137 122890611_122890739 122890746_122891140 122891773_122892068 122892689_122892775 122893342_122893448 122893527_122893625 122893705_122893834 122895054_122895408 122895477_122896003 122906739_122906904 122912166_122912262 122912422_122912490 122927205_122927622 122945092_122945222 122949483_122949966 122955569_122955613 122984380_122984507 122989633_122989930 122990739_122990742 122990782_122990883 123003819_123003944 123003952_123004391 123004456_123005067 123005132_123005188 123005211_123005348 123017952_123018012 123023460_123024227 123024424_123024594 123024910_123025346 123025520_123025549 123025587_123026220 123026377_123026471 123026677_123026729 123026744_123026854 123027022_123027085 123027112_123027119 123027144_123027148 123027199_123027204 123027508_123027511 123027717_123027755 123042278_123042315 123044109_123044117 123044148_123044153 123044211_123044257 123044891_123045085 123052148_123052361 123052531_123052634 123052830_123052924 123053612_123054446 123055130_123055589 123055944_123056130 123114706_123115349 123115452_123115634 123115771_123115881 123116160_123116337 123116487_123116550 123116886_123116961 123117220_123117316 123117437_123117537 123117667_123117769 123117841_123117932 123118336_123118530 123118672_123118763 123118822_123118953 123119041_123119191 123119945_123120726 123120737_123120839 123125913_123126056 123126096_123127085 123127179_123127347 123341055_123341214 123341280_123341674 123341704_123342419 123342467_123342561 123342640_123342867 123342983_123343126 123343167_123343232 123343263_123343347 123343369_123343615 123343617_123343839 123343899_123344024 123344093_123344452 123344498_123344817 123344894_123345049 123345069_123346012 123346147_123346200 123346231_123346234 123369133_123369268 123377096_123377311 123377553_123378013 123378062_123378491 123378725_123378791 123378834_123379067 123379207_123379380 123379389_123379515 123379557_123379823 123379928_123380188 123380675_123380725 123380846_123380880 123384169_123384270 123385294_123385342 123403221_123403551 123405722_123406301 123415033_123415363 123417538_123418117 123426852_123427182 123429357_123429936 123436248_123436268 123436302_123436303 123436491_123436570 123437732_123438717 123477614_123477705 123478054_123478491 123478888_123479185 123479522_123479928 123496105_123496108 123496149_123496223 123497523_123497670 123497963_123498137 123514335_123514470 123528966_123529020 123529108_123529158 123529321_123529422 123529517_123530209 123530309_123530856 123530906_123531845 123531950_123532173 123532336_123533500 123533621_123533717 123533762_123533888 123533969_123534097 123534192_123534290 123534441_123534693 123534731_123535092 123535131_123535356 123535443_123535728 123535880_123535956 123536076_123536146 123536278_123536367 123536465_123536565 123536689_123536809 123536917_123537698 123537837_123538130 123538326_123538680 123538785_123538862 123538947_123539045 123539121_123539200 123539582_123540095 123540278_123540444 123540555_123540595 123540644_123541123 123541285_123541518 123541677_123542047 123542281_123542754 123542922_123543306 123543360_123543663 123543770_123543871 123544430_123544525 123544540_123544900 123544976_123545087 123545133_123545142 123561546_123562082 123563394_123563398 123563426_123563499 123574399_123574461 123574627_123574634 123583818_123583822 123583897_123583899 123584087_123584201 123584282_123584284 123607661_123607662 123607848_123607916 123617260_123617264 123617339_123617341 123617529_123617558 123617583_123617642 123617723_123617743 123617829_123617839 123620245_123620246 123622362_123622370 123622449_123622452 123622598_123622599 123623445_123623453 123627065_123627066 123627252_123627364 123627553_123627555 123628694_123628695 123629969_123629971 123630010_123630013 123630794_123630801 123642560_123642622 123642626_123642896 123643140_123643415 123643440_123643827 123643897_123644261 123645817_123645984 123646062_123646485 123646570_123646703 123646746_123646795 123647710_123647905 123647910_123648276 123648280_123649140 123649278_123649418 123649471_123649548 123650023_123650180 123650518_123650647 123650692_123650694 123650768_123650896 123650918_123650935 123652625_123652769 123652974_123653225 123653484_123653637 123654921_123655040 123655152_123655419 123655668_123655863 123655979_123656247 123656384_123656545 123656659_123656797 123656961_123657051 123657132_123657765 123657779_123657842 123658022_123658032 123658107_123659081 123659268_123660349 123660612_123661211 123668378_123668492 123717816_123717938 123726530_123726531 123726714_123726860 123727515_123727691 123728367_123728522 123728836_123730258 123730551_123730557 123730622_123730789 123730946_123731235 123733602_123734143 123737094_123737584 123737612_123737701 123737876_123737956 123737983_123738107 123738187_123738261 123738285_123738377 123738415_123738432 123738458_123738651 123738699_123738860 123744080_123744443 123744444_123744480 123744515_123744516 123764400_123764406 123764441_123764462 123764496_123764542 123982474_123982613 123982818_123982895 123985599_123985769 123985975_123986201 123986228_123986551 123986577_123986988 123988121_123988393 124010161_124010318 124011539_124011658 124011691_124011933 124012137_124012755 124012860_124012942 124013008_124013087 124013252_124013520 124013595_124013688 124013843_124013854 124013855_124014585 124014588_124014696 124014832_124014916 124014986_124015084 124015212_124015345 124015402_124015682 124015683_124015877 124015878_124016122 124016142_124016151 124016337_124016426 124016519_124016600 124016637_124016690 124016776_124016860 124016927_124017020 124017087_124017172 124017309_124017626 124017651_124017721 124017813_124017959 124018026_124018176 124018314_124020317 124021520_124021823 124022027_124022176 124022184_124022278 124022383_124022470 124022536_124022620 124022785_124022800 124022807_124022967 124023313_124023426 124023487_124023605 124023717_124023722 124023759_124023889 124023920_124024210 124024262_124024324 124024460_124024542 124024612_124024757 124024885_124024933 124024936_124025011 124025068_124025153 124025186_124025632 124025668_124025939 124026125_124026213 124026291_124026486 124026572_124026665 124026716_124026808 124026855_124026857 124026873_124026960 124027097_124027132 124027204_124027334 124027359_124027407 124027511_124027557 124027720_124027832 124027843_124027860 124027927_124028090 124028209_124028845 124031125_124031354 124031374_124031415 124031450_124032280 124032329_124032504 124032563_124032666 124032811_124032896 124032932_124033318 124034502_124034840 124035049_124035102 124040279_124040566 124046263_124046720 124046760_124047174 124047709_124047770 124047843_124048371 124048403_124049667 124049702_124050022 124050037_124051203 124051264_124052021 124052046_124052085 124052194_124052201 124052249_124052362 124052475_124052511 124052548_124052732 124052785_124052788 124053052_124053170 124053228_124053283 124053308_124053458 124053487_124053559 124053585_124053774 124054165_124054249 124054370_124054374 124054668_124054759 124055022_124055025 124055071_124055120 124055162_124055163 124055175_124055208 124055246_124055247 124055272_124055326 124055459_124055591 124055616_124055628 124055653_124055685 124055710_124055821 124055948_124056008 124056244_124056246 124056319_124056357 124056390_124056392 124056494_124056538 124056590_124056629 124056835_124056884 124056983_124057186 124057223_124057259 124057285_124057441 124057442_124057443 124057471_124057594 124057724_124057792 124057819_124058280 124059188_124059889 124060012_124060400 124061134_124061269 124061308_124061419 124094674_124094694 124094801_124095263 124095344_124095799 124095827_124095905 124095940_124095960 124095986_124095988 124096458_124096647 124096672_124096682 124096709_124096791 124097497_124097575 124097607_124097708 124097767_124097768 124102740_124103589 124103636_124103682 124104815_124104929 124104943_124105281 124105307_124105310 124105335_124105440 124105465_124105581 124105609_124105712 124105842_124105918 124105943_124106091 124106116_124106246 124106275_124106438 124106466_124106559 124106667_124106685 124106711_124106784 124106810_124106865 124107212_124107394 124107442_124107560 124107592_124107705 124107733_124107829 124107929_124108297 124108323_124108329 124108433_124108448 124108499_124108541 124108964_124108965 124108992_124109423 124109448_124109544 124109635_124109649 124109677_124109752 124109808_124109822 124109847_124109920 124109977_124110032 124110197_124110279 124110314_124110407 124110502_124110673 124110693_124111059 124111157_124111318 124111455_124112389 124113717_124113883 124114271_124114702 124114760_124115058 124116252_124116562 124116584_124116793 124117694_124117747 124117753_124117803 124119922_124120026 124120867_124121218 124121540_124121988 124123014_124123626 124123650_124123934 124123992_124124032 124124039_124124294 124124506_124124594 124124635_124126277 124126730_124127668 124129423_124129805 124129827_124130086 124130133_124130201 124130244_124130622 124130935_124131638 124132147_124132264 124132464_124132560 124132775_124133193 124135199_124135358 124135377_124135520 124135551_124136581 124136613_124138123 124138712_124139931 124139995_124140357 124141259_124141680 124141705_124143567 124143756_124143974 124144252_124145993 124145994_124146093 124146179_124146407 124146733_124147383 124148589_124149426 124150367_124150448 124150476_124150622 124151945_124151964 124152022_124152051 124152077_124152083 124158015_124158034 124158092_124158121 124158147_124158155 124158262_124158267 124158334_124158343 124158388_124158405 124159298_124159343 124160636_124160652 124160701_124160764 124161684_124161731 124163848_124163851 124163973_124164021 124164046_124164049 124164131_124164132 124164255_124164256 124165577_124165596 124165642_124165694 124166055_124166068 124166112_124166116 124166254_124166258 124166371_124166375 124166433_124166479 124166510_124166512 124189410_124189529 124189588_124189734 124189766_124189879 124189905_124190093 124190194_124190860 124198174_124198222 124198702_124198783 124198931_124198943 124198970_124199041 124199066_124199069 124199593_124199716 124199899_124199925 124199957_124200134 124200407_124200491 124200563_124200574 124200680_124200932 124200945_124202087 124202217_124202956 124202979_124203346 124203461_124203587 124203671_124205033 124205040_124205295 124205357_124205447 124205809_124205946 124206008_124206118 124206125_124206331 124206546_124206548 124206573_124206670 124206837_124207150 124207153_124207306 124207338_124208283 124209409_124209460 124209652_124210040 124210099_124210906 124213488_124213492 124213547_124213804 124213838_124213846 124213882_124213911 124213936_124213999 124214047_124214895 124214983_124215070 124215225_124215313 124215443_124215513 124215565_124216429 124216431_124216464 124216518_124217041 124217134_124217137 124217177_124217334 124217445_124217544 124217661_124218019 124220354_124220949 124220991_124221039 124221070_124221107 124221296_124221453 124223544_124223845 124223965_124224174 124224289_124224428 124227820_124227825 124227850_124227900 124227936_124227937 124227962_124227970 124286698_124286818 124286854_124287224 124287266_124287353 124287551_124287660 124289715_124289950 124290181_124290362 124290556_124290611 124290681_124291050 124291182_124291481 124291601_124291796 124291817_124292300 124292378_124292551 124292656_124292797 124292893_124293133 124293181_124293581 124293665_124293832 124293855_124293944 124293969_124294490 124294529_124294630 124294774_124295155 124295396_124295588 124313963_124314004 124375131_124375169 124381566_124381576 124381923_124381928 124382456_124382572 124382946_124382951 124385217_124385247 124385284_124385286 124385813_124385821 124390186_124390274 124390311_124390316 124390503_124390542 124390585_124390593 124390629_124390662 124390885_124390888 124390916_124390988 124391037_124391070 124391133_124391134 124391159_124391250 124391287_124391288 124391447_124391451 124391482_124391543 124407653_124407718 124407818_124407845 124417571_124417578 124417621_124417875 124417949_124417951 124418039_124418075 124418123_124418124 124418591_124418865 124418891_124419069 124419235_124419236 124419265_124419282 124419307_124419332 124419358_124419448 124419490_124419492 124419519_124419829 124419903_124420022 124420050_124420057 124420091_124420099 124420142_124420165 124420200_124420253 124420317_124420318 124420400_124420528 124420576_124420627 124420728_124420788 124420839_124420840 124420913_124421152 124421179_124421180 124421214_124421215 124421361_124421362 124421531_124421543 124423594_124423692 124424030_124424127 124424204_124424282 124424401_124424501 124424589_124424804 124424831_124424864 124424894_124424909 124424949_124425004 124425034_124425109 124425139_124425149 124425204_124425258 124425301_124425346 124425393_124425419 124425619_124425678 124441894_124442069 124442109_124442512 124442532_124442623 124442729_124442890 124443749_124443820 124445797_124446354 124453477_124453783 124454226_124454384 124455774_124456025 124456050_124458030 124458916_124459023 124459094_124459558 124461487_124461578 124461609_124461879 124466594_124466817 124477033_124477085 124485590_124485668 124486367_124486379 124486404_124486429 124486455_124486468 124486503_124486547 124486727_124486728 124487036_124487037 124493125_124493278 124493370_124493614 124506120_124506164 124525455_124525492 124535004_124535629 124535756_124536113 124536125_124536782 124537218_124537576 124537596_124537654 124537706_124537794 124539405_124540114 124540149_124540641 124541398_124541524 124541621_124541626 124541627_124542318 124542370_124542487 124542614_124542853 124542875_124542878 124543028_124543098 124543118_124543245 124543462_124543561 124543645_124543698 124544394_124544954 124545099_124545610 124545611_124545776 124545801_124546341 124546342_124546388 124546708_124546830 124547463_124547540 124547573_124547690 124548111_124548257 124548259_124548325 124551162_124551226 124551251_124551401 124551487_124551628 124552299_124552495 124554530_124554605 124554843_124554845 124554870_124555022 124555047_124556760 124556832_124557286 124557389_124557528 124557606_124557607 124560753_124561469 124561499_124561737 124561770_124561830 124562055_124562062 124562100_124562190 124568610_124568660 124568688_124568691 124568725_124568859 124568916_124568924 124568952_124569032 124570307_124570410 124570446_124570451 124570517_124570584 124570635_124570821 124576050_124577355 124577397_124577430 124577943_124578203 124578205_124578371 124585909_124585913 124585962_124586033 124586075_124586215 124586261_124586282 124591875_124591879 124591905_124591985 124592012_124592032 124592057_124592225 124592269_124592270 124592666_124592674 124592777_124594455 124594806_124596042 124596116_124596154 124596190_124597111 124597128_124597405 124597471_124597586 124597682_124597808 124597893_124598097 124598183_124598282 124598350_124598980 124599057_124599151 124599232_124599479 124599539_124599736 124599995_124600077 124600128_124600638 124600868_124601333 124601338_124601423 124601659_124602008 124603602_124603807 124604042_124604133 124604274_124604353 124604399_124604636 124604721_124604805 124604910_124605148 124605164_124605256 124605352_124605604 124605616_124606045 124606073_124609435 124609707_124610520 124614238_124614765 124629956_124630691 124630768_124630982 124632294_124632407 124632445_124632536 124632559_124632906 124633086_124633210 124633278_124633414 124633534_124634587 124634799_124634911 124639588_124639872 124640386_124640706 124640716_124640776 124641601_124641602 124641639_124641937 124642115_124642416 124642592_124643214 124644771_124644813 124725878_124726485 124726551_124726809 124726887_124727273 124727333_124727335 124727411_124727507 124727593_124727617 124728577_124729162 124775378_124775951 124776080_124776081 124852416_124852703 124853045_124853355 124862263_124863042 124863290_124863377 124863687_124863731 124863750_124863753 124863779_124863847 124863925_124863995 124864054_124864493 124864522_124865114 124866575_124866638 124866663_124866668 124881095_124881206 124881241_124881243 124959271_124959338 125003586_125003784 125003894_125003987 125004052_125004451 125004568_125004657 125004725_125004876 125004967_125005067 125005133_125005268 125005364_125005487 125005586_125005818 125005835_125006206 125006233_125006313 125006410_125006455 125006542_125006670 125006733_125006901 125007082_125007268 125007282_125007361 125007374_125007410 125007422_125007521 125007523_125007775 125007808_125007905 125011280_125012146 125012364_125012651 125012719_125012770 125012959_125013149 125013347_125013395 125013404_125013541 125013591_125013667 125013742_125013831 125013854_125013898 125025400_125025471 125025710_125025771 125025851_125025901 125026011_125026470 125026815_125027216 125027250_125027564 125027638_125027640 125029903_125030055 125031761_125032099 125032113_125032143 125101740_125102573 125102600_125102604 125102615_125102616 125102645_125102931 125103016_125103196 125103285_125103287 125103803_125104382 125104598_125104652 125105027_125105300 125105499_125106046 125106052_125106735 125107119_125107626 125107773_125107886 125107940_125108247 125108412_125108461 125108465_125108542 125108803_125108887 125108974_125109282 125109468_125110785 125134247_125134292 125145914_125146333 125146358_125146576 125146600_125146654 125147300_125147443 125147495_125147673 125156912_125156913 125156942_125157016 125157028_125157029 125157066_125157275 125157300_125157415 125157450_125157526 125157561_125157659 125157959_125158465 125158472_125158784 125158811_125159051 125159076_125159251 125165151_125165413 125165589_125165635 125165636_125165763 125165946_125166064 125166863_125167457 125168766_125169060 125169143_125170055 125170074_125171064 125171099_125171374 125171399_125171493 125171546_125173252 125173515_125173621 125173993_125174424 125174601_125175183 125180751_125180863 125181967_125182202 125182636_125183039 125183451_125183908 125184117_125184204 125287257_125287423 125287453_125287518 125287563_125287678 125288751_125288911 125288918_125288977 125289001_125290135 125290154_125290801 125290823_125291027 125291054_125292002 125292005_125292208 125292218_125292351 125292370_125292522 125292928_125293058 125293093_125293219 125293404_125293410 125294758_125295009 125295065_125295700 125296106_125296160 125296210_125296264 125296310_125296524 125296690_125296763 125296772_125297059 125297088_125297699 125297717_125297851 125298024_125298113 125298262_125298363 125298514_125298621 125322467_125322604 125322719_125322772 125328405_125328492 125328593_125328678 125328815_125329261 125337852_125337912 125338049_125338688 125338721_125338914 125338915_125339007 125339199_125339653 125340032_125340461 125341055_125341312 125341359_125341587 125342262_125343741 125343743_125343909 125343941_125343942 125343957_125344020 125344124_125345459 125363787_125364489 125364517_125364698 125364725_125364779 125364810_125364821 125364846_125365011 125365039_125365103 125369186_125370726 125394630_125394631 125394786_125395053 125395714_125396045 125396070_125396303 125396411_125396891 125396910_125397011 125397160_125397749 125398665_125400024 125400027_125400190 125400319_125400703 125400847_125400906 125406238_125406250 125406352_125407141 125407325_125407398 125407446_125407580 125407640_125407733 125407904_125408035 125408191_125408286 125408478_125408554 125408704_125408794 125408865_125408962 125409062_125409153 125409210_125409300 125409357_125409447 125409528_125409633 125409722_125409812 125409942_125410372 125413843_125413934 125415073_125415221 125416042_125416190 125416585_125416852 125416854_125417120 125417223_125417415 125418405_125418459 125420607_125420658 125420669_125421131 125421347_125421352 125421384_125421446 125421479_125421486 125466715_125466749 125466779_125466892 125467996_125468324 125468328_125468568 125473778_125475328 125475348_125475461 125475567_125475865 125476057_125476408 125476605_125476762 125476903_125476999 125477126_125477220 125477376_125477572 125477718_125478041 125478046_125478321 125478835_125479054 125479058_125479494 125480618_125481253 125482414_125482626 125593473_125593621 125593632_125593809 125593915_125594134 125594162_125595018 125595079_125595212 125595401_125595514 125595672_125596276 125596367_125596480 125596655_125597553 125598957_125598961 125598996_125599089 125599184_125599295 125599367_125599481 125599537_125599624 125599694_125599790 125599864_125599951 125600080_125600081 125600105_125601123 125601561_125602542 125694894_125695496 125696304_125696527 125703230_125703236 125703291_125703459 125705093_125705095 125705167_125705340 125705393_125705568 125705594_125705618 125705659_125705744 125705780_125705876 125705906_125706464 125706496_125706524 125706786_125707021 125707344_125707717 125709051_125709153 125749597_125749653 125749810_125749812 125749887_125749892 125780291_125780568 125780704_125781057 125781096_125781183 125781446_125781542 125781689_125781802 125781964_125782194 125782256_125782479 125782557_125783069 125783203_125783458 125783711_125783745 125783818_125783902 125783980_125784086 125784209_125784314 125784409_125784506 125784718_125784904 125785502_125786363 125786816_125787047 125787488_125787588 125787783_125788111 125788125_125788213 125788218_125788291 125788769_125788873 125788896_125789344 125789352_125789451 125789562_125789637 125789818_125790366 125790842_125791093 125791096_125791324 125792077_125792118 125792360_125792842 125792843_125792986 125793116_125793198 125793223_125793235 125793595_125793656 125829002_125829510 125829732_125829855 125830304_125830416 125830521_125830525 125830611_125831004 125831475_125831610 125831735_125831772 125831796_125831798 125833133_125833596 125839213_125839565 125839867_125840422 125840435_125840578 125840619_125840735 125849135_125849173 125849206_125849255 125849351_125849387 125849438_125849624 125849650_125849651 125849748_125849898 125850128_125850195 125850220_125850245 125859474_125859684 125860132_125860561 125862784_125862878 125862885_125863022 125864543_125864766 125864802_125865074 125865115_125865162 125865451_125865776 125865815_125866259 125866278_125866314 125866513_125866602 125866783_125867082 125867190_125867413 125867428_125867685 125868348_125868495 125868844_125869098 125869189_125869535 125869666_125869928 125869952_125870248 125870527_125870773 125870780_125870931 125870985_125871253 125871447_125871448 125880381_125880391 125880477_125880504 125905982_125906113 125906138_125906188 125926266_125926313 125926354_125926417 125926488_125926548 125927046_125927175 125927261_125927310 125927344_125927358 125927721_125927835 125927888_125927956 125928071_125928111 125932047_125932048 125932074_125932110 125932326_125932429 125948129_125948174 125948199_125948266 125948549_125948553 125948614_125948678 125948804_125948924 125994353_125995186 125995247_125995248 125995843_125995972 125996394_125996433 125999110_126002523 126002524_126002845 126002864_126003332 126004035_126004205 126004528_126004634 126004711_126004846 126004981_126005023 126005220_126005357 126005412_126005495 126005583_126006051 126006150_126006284 126006422_126007517 126007518_126008022 126011167_126011246 126011360_126012242 126012761_126013070 126013108_126013368 126013468_126014195 126014239_126014558 126036863_126036940 126266010_126266011 126266309_126266355 126266495_126266573 126266747_126266757 126266844_126266896 126266924_126266925 126267111_126267112 126267151_126267156 126267270_126267274 126267378_126267392 126267448_126267452 126267484_126267487 126283092_126283285 126283331_126283332 126283365_126283554 126283581_126283680 126283726_126283740 126283758_126284125 126284177_126284332 126284374_126284729 126284756_126284786 126284817_126284989 126285007_126285621 126285841_126285982 126286461_126286578 126286582_126286701 126297609_126297672 126297875_126298264 126298458_126298540 126300222_126300223 126300267_126300306 126300454_126300468 126301278_126301279 126302318_126302324 126305603_126305607 126305630_126305737 126306185_126307047 126307090_126307339 126307372_126308373 126308504_126308512 126324204_126324532 126324623_126324789 126324791_126325378 126325473_126325955 126326549_126326986 126327026_126327175 126327322_126327960 126330484_126330537 126331679_126331767 126333906_126334048 126334091_126334141 126336319_126337199 126337408_126337763 126337990_126338092 126338341_126338444 126338624_126338664 126338680_126339000 126342667_126343338 126343353_126343679 126343740_126343935 126343951_126344038 126344115_126344200 126344288_126344404 126344476_126344599 126344650_126344776 126344821_126344855 126345304_126345366 126345459_126345477 126345576_126345584 126345686_126345787 126345858_126345859 126345881_126346101 126346126_126346134 126346157_126346222 126346294_126346615 126346674_126346729 126346746_126346806 126346808_126346965 126349584_126349585 126349630_126349742 126350037_126350424 126350426_126350911 126350964_126351373 126351390_126351800 126351804_126351931 126352275_126352618 126352653_126352741 126352763_126352841 126353117_126353335 126353390_126353472 126353495_126354901 126354965_126355610 126355702_126355724 126355831_126355966 126355995_126356469 126356546_126356608 126356968_126357272 126357311_126357726 126357769_126357828 126357872_126357873 126358544_126358922 126359114_126359279 126360173_126360524 126360534_126361603 126361615_126361691 126361756_126361780 126361805_126361806 126361939_126362006 126418827_126418871 126534699_126535415 126535703_126535847 126535877_126535917 126536061_126536142 126536355_126536442 126537027_126537136 126537718_126537883 126537966_126538033 126538068_126538118 126538260_126538280 126538422_126538437 126538972_126539085 126539113_126539500 126540480_126540998 126683282_126683349 126688348_126688980 126688984_126689012 126689033_126689554 126689748_126689825 126690311_126690746 126690777_126691771 126691835_126691927 126692241_126692335 126692471_126692867 126693004_126693116 126693117_126693288 126698904_126699098 126699222_126699363 126699743_126700298 126700314_126700362 126831634_126831849 126831858_126832042 126836508_126836758 126837189_126837303 126837336_126837337 126837966_126837969 126838084_126838086 126838115_126838117 126853873_126854088 126854098_126854282 126859780_126860030 126860441_126860528 126866344_126866470 126866602_126866719 126866745_126867018 126867066_126868760 126870565_126870684 126870847_126871144 126871203_126871313 126871352_126871881 126871900_126872401 126872452_126872702 126872866_126872961 126873220_126873293 126873401_126874067 126874235_126874289 126874301_126874431 126874869_126875091 126875163_126875166 126875302_126875304 126875513_126875572 126954353_126954429 126985039_126985341 126985367_126985554 126986668_126987322 126988059_126988235 126988722_126989097 126989121_126989253 126989271_126989539 126989553_126989604 126989616_126990574 126992059_126992065 126992368_126992434 126992464_126992533 126992679_126992768 126992934_126993147 126993350_126993438 126993603_126994132 126994864_126994975 126995541_126996048 126996117_126996800 126996908_126996949 126996974_126997062 126997209_126997306 126997396_126997480 126997576_126997654 126997705_126998582 126998720_126998819 126998910_126999199 126999331_126999419 126999512_126999806 127002069_127002115 127016428_127016481 127016546_127017128 127017914_127018412 127020441_127020804 127026797_127026902 127027040_127027381 127027405_127027453 127028338_127028405 127028609_127028809 127028944_127029588 127029608_127030368 127030436_127030593 127030855_127030950 127032324_127032483 127034138_127035044 127035112_127035113 127037456_127038777 127038833_127038987 127039260_127039322 127039346_127040045 127048094_127048852 127077405_127077577 127077612_127078533 127078565_127079591 127079679_127080097 127080123_127081179 127081184_127081255 127081293_127081419 127081444_127081578 127081643_127081718 127081756_127081920 127081954_127082044 127082075_127082192 127082216_127082330 127082358_127082448 127082482_127082484 127082573_127082781 127082907_127083278 127083358_127083412 127083452_127083808 127083810_127083961 127083989_127084339 127084368_127084598 127084831_127085058 127085109_127085280 127114278_127115247 127115843_127116032 127116035_127116225 127116277_127116495 127116505_127116728 127116828_127116973 127117023_127117118 127117208_127117634 127117923_127118099 127118219_127118614 127118717_127119130 127122306_127122664 127122913_127123422 127134453_127134651 127134720_127134933 127135206_127135359 127135363_127135422 127135450_127135506 127135535_127135935 127135937_127136885 127149101_127149102 127149155_127149507 127150144_127150288 127150691_127151002 127151018_127151163 127151183_127151584 127151665_127151878 127156525_127157802 127157836_127157850 127157881_127157998 127158023_127158027 127158063_127158125 127158152_127158508 127158689_127158706 127158743_127158831 127225288_127225370 127231128_127231210 127265553_127265693 127280565_127280668 127282300_127282347 127282516_127282571 127283213_127283229 127283308_127283508 127283925_127283961 127284182_127285076 127285082_127285262 127285290_127285331 127289846_127289995 127314156_127314839 127314865_127314941 127316593_127318339 127319467_127319834 127320348_127320591 127320610_127320789 127320812_127320999 127321850_127321963 127321989_127322353 127322496_127322573 127322721_127322930 127322994_127323420 127323480_127323493 127323515_127323610 127323648_127323849 127323966_127324050 127324145_127324322 127324388_127324636 127324657_127324812 127324878_127325095 127325167_127325249 127325351_127325465 127325625_127325739 127325795_127326199 127326344_127326419 127345095_127345164 127345189_127345192 127345891_127345952 127345978_127345985 127346518_127346589 127346645_127346653 127346684_127346695 127346721_127346958 127347040_127347136 127347167_127347763 127347891_127347993 127348057_127348104 127348147_127348149 127348178_127348179 127348223_127348257 127348313_127348360 127348394_127348408 127348492_127348497 127348535_127348536 127348667_127348687 127348717_127348718 127348720_127348800 127353847_127353913 127359668_127359709 127360102_127360154 127361588_127362068 127362303_127362394 127368822_127368863 127376422_127377210 127377235_127377363 127382801_127384186 127384270_127384351 127384462_127384480 127384506_127384562 127384595_127384723 127384761_127385026 127385195_127385228 127385255_127385700 127385882_127386030 127386167_127386275 127386374_127386635 127386723_127386725 127386775_127386793 127386883_127386964 127387039_127387544 127387553_127387613 127387659_127387943 127388006_127388425 127388438_127388487 127388500_127388977 127388983_127389361 127389367_127389826 127389983_127390287 127390363_127390611 127393492_127393695 127393780_127393934 127394136_127394303 127395025_127395189 127395235_127395254 127396376_127397143 127397205_127397972 127398243_127398357 127398703_127398819 127398847_127399779 127400174_127400659 127476956_127477051 127481207_127481316 127544651_127544713 127544827_127544878 127544992_127545329 127545520_127545614 127545700_127545788 127545853_127545866 127546076_127546331 127546346_127548243 127548279_127548537 127548539_127548803 127548834_127549016 127549274_127549550 127549792_127549868 127550078_127550155 127550167_127550424 127550515_127550657 127551452_127551631 127551673_127551786 127551821_127552478 127552952_127553026 127553098_127553101 127558308_127558369 127558415_127558416 127558678_127558839 127558999_127559108 127559133_127559142 127560579_127560595 127561060_127561062 127561270_127561305 127566681_127566771 127566796_127567306 127567352_127567680 127652642_127652989 127653037_127653122 127653192_127653301 127653311_127653487 127653558_127653560 127653585_127653687 127653734_127654338 127654610_127654693 127654724_127654807 127654927_127655056 127655086_127655853 127655876_127657147 127657341_127657570 127657572_127658055 127658095_127658236 127658249_127658382 127660793_127660884 127661033_127661165 127661283_127661605 127661713_127661717 127661749_127661757 127661792_127661796 127662334_127662420 127662448_127663124 127663157_127663272 127663305_127664740 127664759_127665771 127665830_127665965 127666016_127666111 127666181_127666628 127666697_127666916 127666967_127667076 127667235_127667313 127668211_127668395 127670806_127671428 127671757_127671878 127672074_127672802 127673629_127673979 127674090_127674158 127674192_127674438 127680577_127680622 127682846_127683540 127683565_127683651 127683717_127683755 127683783_127683791 127683864_127684374 127684419_127684469 127684514_127684816 127684955_127685058 127685084_127685493 127685563_127686305 127686319_127686346 127686436_127686610 127686699_127686895 127686950_127687001 127687130_127687490 127687497_127687540 127688338_127688384 127688538_127688731 127688772_127689163 127689306_127689466 127689526_127689991 127690195_127690254 127690268_127690408 127690553_127690651 127690773_127690887 127690938_127691252 127691306_127691317 127692795_127693057 127693280_127694335 127694760_127695006 127830448_127830882 127830909_127830968 127831301_127831352 127841302_127841683 127841752_127842229 127925427_127926390 127926420_127926473 127926500_127927983 127928005_127928387 127928862_127928925 127928937_127929131 127929885_127929898 127929921_127930148 127930301_127930376 127930409_127930466 127930470_127930656 127930698_127930771 127930832_127930873 127931185_127931749 127933389_127933609 127934218_127934306 127934408_127934508 127934799_127935135 127936297_127936780 127936836_127937160 127937269_127937374 127937425_127938033 127938113_127938151 127940531_127940578 127941253_127941960 127941987_127942056 127942084_127942549 127952750_127952814 127952840_127952843 127952908_127952910 127952955_127952962 127953121_127953141 127953591_127953596 127953639_127954411 127954437_127954610 127955507_127956361 127956740_127957166 127957249_127957423 127959833_127961686 127962725_127963092 127963226_127963768 127986171_127986353 127986386_127987259 127987306_127987556 127987596_127987833 127987943_127989556 127989691_127990829 127990949_127991383 127991467_127991666 127991681_127992396 127992447_127992939 127992942_127992999 127993078_127993246 127993305_127993438 127993498_127993995 127994004_127994298 127994379_127994930 127994997_127995064 127995085_127995269 127995876_127995925 127995962_127996498 127996505_127996593 127997198_127997356 127997381_127997452 127997677_127998307 127998341_127998596 127998634_127998765 127999210_127999356 127999462_127999827 128000963_128001232 128002659_128002830 128002859_128002873 128002898_128002900 128003239_128003286 128007351_128007396 128007421_128007428 128008099_128008318 128024147_128024158 128024335_128024507 128024532_128024540 128024760_128024811 128024980_128024981 128025037_128025532 128065336_128065837 128065888_128065899 128065956_128066058 128067027_128067573 128068850_128069041 128069138_128069141 128124618_128124782 128124809_128124967 128128997_128129369 128129480_128129638 128129652_128130152 128130169_128130257 128130281_128130489 128132109_128132317 128132626_128132663 128132739_128132961 128133006_128133097 128133122_128133430 128133725_128133938 128134032_128134224 128134465_128134507 128137077_128137434 128137469_128137620 128137640_128137874 128137988_128138639 128139664_128140157 128140171_128141403 128141753_128141841 128141929_128142005 128142020_128142374 128142502_128142599 128142991_128143078 128143242_128143384 128143465_128143561 128143728_128143815 128143921_128144043 128144496_128144613 128144982_128145311 128145439_128145533 128145544_128145622 128145669_128145750 128146710_128146776 128147160_128147382 128147505_128147597 128147891_128148003 128148105_128148200 128148322_128148585 128148668_128149121 128149207_128149424 128149524_128150023 128150106_128150228 128150296_128150386 128151125_128151231 128151326_128151425 128151429_128151567 128151613_128151772 128151802_128151916 128155197_128155235 128155268_128155296 128155385_128155402 128193455_128193500 128239879_128239904 128239932_128240065 128242564_128242674 128245889_128246079 128246100_128246149 128246156_128246185 128246210_128246338 128247444_128247967 128248299_128248510 128248615_128248751 128248963_128249010 128249167_128249348 128249517_128249522 128249557_128249630 128249692_128249693 128263139_128263453 128265102_128265327 128265345_128265472 128295030_128295145 128302613_128302893 128302927_128303532 128303729_128303807 128304249_128304379 128304992_128305283 128305395_128305769 128314662_128315056 128320390_128320832 128320895_128320938 128320971_128321443 128321984_128322201 128322292_128322421 128322481_128322567 128322917_128323553 128323673_128323736 128323745_128323795 128324844_128324939 128325496_128325920 128325945_128326007 128326066_128326298 128326337_128326383 128326612_128326982 128327541_128327659 128327793_128328361 128328583_128328729 128328738_128328744 128328834_128328868 128328901_128328939 128329170_128329296 128329350_128329386 128329614_128329637 128329758_128329786 128330002_128330602 128341681_128341884 128360519_128360613 128360649_128361116 128361390_128362247 128363323_128363393 128363407_128363634 128363660_128363743 128363755_128363959 128363961_128364867 128364883_128364922 128370319_128370523 128370575_128370677 128370704_128371016 128371023_128371287 128371420_128371468 128371530_128371815 128371821_128371907 128372020_128372238 128372314_128372660 128372691_128372752 128372824_128372905 128372974_128373350 128373691_128373772 128373800_128374150 128374184_128374237 128374247_128374415 128374533_128375249 128375298_128375539 128375582_128376862 128376877_128376927 128376943_128377039 128380198_128380247 128414243_128414751 128414904_128415092 128415918_128415984 128416284_128416285 128416442_128416666 128417843_128418465 128425407_128425473 128433399_128433400 128433428_128433495 128434540_128434631 128435494_128435656 128435696_128435937 128436007_128436075 128436241_128436841 128436939_128437448 128437601_128437818 128438614_128438680 128438980_128438981 128439138_128439362 128440538_128441144 128462687_128462878 128466807_128466855 128469918_128470009 128470073_128470076 128470314_128470405 128470619_128470709 128483957_128484029 128484196_128484776 128485542_128485965 128485972_128486228 128683823_128683891 128683958_128684098 128684119_128684179 128688480_128689475 128689518_128689678 128689834_128690721 128690747_128690950 128691000_128691118 128691204_128691320 128691377_128691970 128692019_128692252 128692341_128692435 128692509_128692773 128692816_128692936 128692997_128693098 128693124_128693212 128693290_128693375 128693456_128693615 128693650_128693742 128693808_128694202 128694376_128694438 128694657_128694761 128694776_128694784 128694887_128694962 128695129_128695131 128695202_128695597 128696427_128696474 128696718_128696930 128699527_128699620 128713906_128714073 128714098_128714553 128715332_128717378 128717392_128717493 128717518_128717642 128717909_128717958 128801356_128801363 128801390_128801519 128801545_128801737 128801748_128801753 128801791_128801863 128801979_128802829 128802878_128802983 128803184_128803265 128815168_128815204 128825034_128825151 128825208_128825491 128825759_128826425 128826436_128826562 128826567_128826685 128827635_128827715 128828146_128828535 128828553_128829073 128829111_128829485 128829914_128830799 128830909_128831272 128832391_128832535 128832572_128832831 128834334_128835501 128835538_128835828 128835994_128836071 128836460_128836547 128836779_128837131 128837200_128837203 128837437_128837823 128845051_128845130 128849503_128849617 128852426_128852428 128852460_128852483 128853113_128853122 128853664_128853668 128853755_128853760 128853821_128853822 128889117_128889172 128913273_128913280 128913318_128913352 128913377_128913383 128913410_128913415 128913467_128913503 128913541_128913562 128913736_128913754 128913781_128913854 128914606_128914632 128914730_128914736 128914811_128914905 128914930_128914942 128914994_128914997 128915061_128915065 128915090_128915099 128915154_128915161 128915267_128915323 128915659_128915673 128915704_128915708 128915763_128915767 128915795_128915823 128915912_128915924 128916831_128916938 128917031_128917152 128917239_128917253 128917308_128917439 128917531_128917764 128917780_128918324 128918425_128918575 128919054_128919116 128919566_128919606 128919618_128919749 128919776_128919926 128919968_128920227 128920474_128920894 128920928_128921007 128921066_128921087 128921330_128921486 128921635_128922047 128922106_128923345 128923359_128923420 128923421_128923590 128923667_128924108 128924246_128924297 128924319_128924363 128924512_128924648 128926470_128926669 128929319_128929660 128930221_128930268 128930432_128930616 128930755_128931055 128931259_128931306 128931438_128931481 128931580_128931752 128931803_128932114 128932142_128932215 128932251_128932330 128932379_128932380 128932508_128932554 128932583_128932645 128932740_128932946 128932983_128933048 128933077_128933089 128933103_128933253 128933280_128933326 128933351_128933712 128933730_128934232 128934259_128934300 128934324_128934538 128934569_128934894 128934925_128935007 128935091_128935272 128935297_128935385 128935410_128935643 128935677_128935681 128935709_128935716 128935742_128935785 128935810_128935902 128935930_128936403 128941917_128942146 128942512_128942513 128942546_128942685 128942712_128942827 128942852_128943023 128949090_128949247 128949275_128949464 128949502_128949548 128949575_128949618 128951138_128951385 128951442_128951539 128951546_128952002 128953222_128953474 128953482_128953808 128953959_128954058 128955284_128955529 128977130_128977430 128978484_128978552 128978623_128978675 128978737_128978893 128981683_128981741 128981763_128981830 128981861_128981908 128981939_128982051 128982077_128982179 128991881_128992097 128992120_128992449 128992533_128992565 128992678_128992868 128992924_128993012 128993172_128993275 128993377_128993460 128993532_128993654 128993708_128993732 128993798_128993895 128993968_128994065 128994146_128994235 128994313_128994356 128994429_128994474 128994591_128994723 128994813_128994892 128994991_128995096 128995189_128995222 128995318_128995402 128995460_128995590 128996258_128996268 128996367_128996474 129002127_129002207 129002234_129002294 129004768_129004838 129010261_129010398 129012592_129012813 129012889_129012926 129013022_129013102 129013729_129013838 129014046_129014195 129014419_129014488 129014627_129014674 129014994_129015131 129015219_129015320 129016888_129016977 129017645_129017730 129018019_129018092 129044757_129044784 129045891_129045901 129046606_129046610 129046661_129046670 129047066_129047079 129047118_129047145 129054851_129054853 129055048_129055051 129055097_129055099 129055179_129055186 129055218_129055219 129055716_129055778 129055871_129055874 129056001_129056005 129056172_129056186 129056211_129056221 129056253_129056255 129056560_129056583 129062396_129062397 129062521_129062526 129062557_129062558 129062584_129062587 129062613_129062615 129062695_129062697 129063023_129063088 129063118_129063124 129063227_129063232 129063472_129063474 129063510_129063516 129063557_129063558 129063616_129063620 129063865_129063873 129064020_129064024 129064120_129064168 129073427_129073512 129073521_129073655 129073664_129073796 129073839_129074139 129074217_129074299 129074305_129074561 129074684_129074896 129074936_129074993 129075078_129075080 129075109_129075197 129075306_129075428 129075497_129075602 129075768_129075846 129076162_129076543 129076546_129077171 129077183_129077720 129077804_129078249 129078293_129078402 129078441_129078600 129085667_129085842 129085975_129085978 129086093_129086125 129086218_129086219 129086313_129086463 129086488_129086513 129086540_129086595 129087003_129087183 129094775_129094861 129095118_129095179 129101334_129101386 129102473_129102838 129102923_129103226 129103235_129103329 129106586_129106958 129116114_129116180 129138021_129138027 129138118_129138123 129138178_129138208 129138296_129138303 129138361_129138409 129138446_129138455 129138494_129138497 129145455_129145456 129145498_129145528 129145616_129145623 129145681_129145729 129145766_129145775 129145814_129145817 129165467_129165484 129165694_129165714 129166075_129166081 129166509_129166512 129166537_129166540 129197039_129197209 129197285_129197509 129197677_129197824 129197912_129197992 129198026_129198061 129198101_129198175 129198200_129199737 129199755_129199804 129199805_129199980 129200027_129200156 129200222_129200311 129200431_129200552 129200675_129200888 129200972_129201053 129201142_129201230 129201339_129201485 129201554_129201668 129201779_129201930 129201986_129202091 129202269_129202381 129202480_129202557 129202629_129202796 129202856_129203213 129203279_129203417 129203504_129203592 129203706_129203876 129203951_129204055 129204121_129204956 129205008_129205374 129205389_129205980 129206238_129206368 129206473_129206700 129206775_129206924 129207013_129207102 129207205_129207349 129207418_129207519 129207630_129207775 129207831_129207913 129208091_129208195 129208297_129208382 129208454_129208621 129208687_129209067 129209133_129209261 129209354_129209449 129209539_129209709 129209784_129209897 129209984_129210451 129210506_129210673 129211275_129211429 129211479_129212733 129212778_129212785 129218224_129218229 129218262_129219241 129219341_129219467 129220635_129221444 129221746_129222017 129224348_129224361 129224421_129224422 129224482_129225338 129225430_129225599 129225708_129228202 129228399_129228541 129228638_129228766 129228935_129229196 129229649_129229694 129229720_129229855 129238956_129239411 129239570_129240152 129250619_129250714 129250745_129250904 129252836_129252933 129272214_129272261 129272286_129272307 129272332_129272345 129272374_129272425 129278964_129279129 129279131_129280274 129281546_129281629 129282165_129282166 129282210_129282602 129282603_129283049 129296558_129296796 129298791_129298950 129469001_129469222 129469256_129469526 129469562_129469774 129469878_129470055 129470080_129470101 129470137_129470169 129470199_129470282 129470321_129470449 129470499_129470642 129470707_129470860 129470887_129471265 129471290_129471345 129471346_129471347 129471396_129471495 129471624_129471628 129471694_129473256 129473290_129474422 129474474_129475198 129485176_129485178 129485275_129485277 129485419_129485423 129485516_129485563 129485952_129485963 129486240_129486242 129486383_129486390 129487546_129487549 129487635_129487637 129487747_129487753 129487802_129487809 129488196_129488203 129488290_129488298 129502415_129502463 129538787_129539050 129540896_129540981 129541007_129542099 129542154_129542253 129542303_129542306 129542335_129542432 129542470_129542543 129542677_129544699 129547161_129548647 129548673_129549864 129549889_129550101 129550127_129550589 129554413_129554525 129554535_129554629 129557182_129557735 129557990_129558241 129558253_129558344 129558425_129559412 129559456_129559774 129559936_129560267 129561976_129562083 129565234_129565236 129565268_129565779 129565809_129566048 129566112_129567000 129567022_129567403 129567441_129567442 129567464_129567561 129567780_129567900 129568009_129568127 129568243_129568619 129568718_129568864 129568974_129569595 129569670_129569758 129569837_129570031 129570178_129570251 129570332_129570420 129570540_129570685 129570808_129571014 129571092_129571241 129571330_129571419 129571528_129571671 129571740_129571839 129571950_129572096 129572152_129572240 129572418_129572521 129572623_129572708 129572780_129572947 129573013_129573093 129573113_129573253 129573266_129573394 129573460_129573584 129573671_129573761 129573878_129573929 129573951_129574010 129574116_129574184 129574271_129574487 129574529_129575218 129576108_129576162 129576245_129576552 129576667_129577117 129577223_129578027 129578055_129578092 129578211_129578304 129578378_129578468 129578511_129578644 129578715_129579331 129579476_129579569 129579773_129579879 129579991_129580175 129580208_129580254 129580931_129581302 129581766_129581885 129581946_129582326 129582428_129582585 129582690_129582774 129582922_129583114 129583205_129583245 129583358_129583444 129583495_129583519 129583590_129583702 129583840_129583920 129584031_129584129 129584241_129584893 129584983_129585273 129589633_129590040 129590135_129590374 129590458_129590706 129590833_129591773 129591858_129591952 129592088_129592263 129592680_129592813 129592897_129592900 129592925_129593015 129593199_129593250 129593279_129593324 129593374_129593427 129596558_129596690 129596798_129597212 129597234_129597604 129598027_129598464 129601140_129601208 129601604_129601605 129601652_129601737 129601763_129601771 129601805_129601821 129601852_129601853 129601900_129601986 129602011_129602058 129602415_129602570 129602609_129602729 129602730_129602731 129602761_129602875 129602899_129602944 129602974_129603174 129603311_129603322 129603351_129603354 129603379_129603395 129603430_129603486 129603545_129603552 129603591_129603692 129603727_129603754 129604076_129604084 129604110_129604186 129604241_129604242 129604271_129604313 129604396_129604438 129604551_129604607 129604608_129604609 129604644_129605473 129605486_129605837 129606010_129606062 129606223_129606360 129607443_129607503 129607629_129607633 129607967_129607968 129608104_129608175 129608260_129608306 129608406_129608488 129609365_129609836 129609988_129610134 129610469_129611107 129612745_129613291 129613315_129614047 129614154_129614290 129614321_129614511 129615234_129615270 129615425_129615894 129615990_129615992 129616050_129616196 129616280_129616289 129616389_129616391 129616540_129617195 129618807_129619353 129619377_129619750 129632282_129632335 129632376_129632395 129632444_129632490 129633395_129633866 129634020_129634087 129634094_129634177 129634521_129635150 129636789_129637334 129637355_129638087 129638194_129638330 129638361_129638581 129638614_129638723 129650070_129650153 129650194_129650282 129650468_129650489 129650602_129650639 129651016_129651067 129672520_129672524 129672589_129672673 129672700_129672701 129676823_129676937 129676991_129676995 129679570_129679749 129679779_129680580 129680622_129682265 129682287_129684054 129684438_129684576 129684677_129684910 129684959_129685158 129685251_129685527 129685642_129686688 129686749_129687253 129687290_129687362 129687424_129688092 129688189_129688212 129688224_129689121 129689196_129689878 129689987_129690327 129691426_129691770 129691880_129692701 129692764_129693526 129693601_129693666 129693725_129693819 129693950_129694659 129694703_129695149 129695292_129698740 129698742_129699371 129705424_129705570 129705584_129705853 129710469_129710584 129711123_129711567 129720123_129720196 129720228_129720391 129720426_129720543 129731415_129731537 129732461_129732510 129732747_129732801 129732816_129733050 129733086_129733168 129733432_129733632 129733788_129733863 129733947_129734115 129734235_129734367 129734481_129734733 129734826_129735085 129735175_129735273 129735344_129735467 129735542_129735648 129736069_129736192 129736256_129736259 129736278_129736343 129736358_129736385 129736451_129736459 129736511_129736554 129736608_129736761 129736771_129736824 129736983_129736985 129737036_129737061 129737166_129737270 129737573_129737840 129737888_129737988 129738011_129738142 129738192_129738412 129738469_129738593 129738663_129738821 129738908_129739066 129739094_129739326 129739345_129741163 129745162_129745537 129745700_129746337 129746700_129747370 129751501_129751648 129751669_129751959 129752034_129752126 129752253_129752260 129752298_129752373 129752400_129752401 129754439_129754544 129754578_129754751 129754836_129755051 129764203_129764723 129764760_129765117 129765133_129765238 129765467_129765724 129767175_129767259 129767592_129767650 129767652_129768002 129768042_129768328 129768436_129768591 129768704_129769363 129769711_129769787 129769956_129770324 129770344_129770458 129771350_129771540 129773625_129773675 129801048_129801206 129804601_129804661 129806076_129806189 129806216_129806298 129806975_129807123 129807229_129807878 129808705_129809271 129809503_129809658 129809794_129809870 129809927_129810288 129810328_129810363 129810579_129810680 129810701_129810726 129811046_129811147 129811259_129811409 129811646_129811696 129811730_129811756 129811843_129811883 129811906_129811966 129812461_129812532 129812702_129812771 129812999_129813110 129814090_129814143 129814149_129814206 129814239_129814281 129814329_129814397 129814742_129814845 129815316_129815503 129816992_129817323 129818278_129818462 129819068_129819256 129819333_129819426 129819467_129819552 129824085_129824130 129824445_129824483 129830668_129830766 129830780_129831111 129832614_129833339 129837073_129837079 129837928_129837930 129838025_129838026 129838469_129838725 129856046_129856051 129856887_129856976 129857359_129857392 129857580_129857582 129857880_129857882 129857958_129857968 129858143_129858144 129859497_129859513 129859614_129859644 129859764_129859765 129859880_129859882 129859916_129859917 129860082_129860095 129860497_129860506 129860881_129860883 129861265_129861268 129863121_129863124 129863214_129863278 129878102_129878179 129878317_129878328 129878386_129878440 129878466_129878663 129878699_129878710 129882580_129882676 129883199_129883277 129883349_129883353 129883434_129883532 129892650_129892651 129893129_129893130 129893365_129893384 129894850_129894880 129895827_129895831 129896546_129896572 129937413_129937795 129938008_129938091 129938244_129938284 129938491_129938540 129938546_129938718 129938823_129938838 129938904_129939285 129939356_129939443 129939557_129939611 129955258_129955259 129955297_129955370 129955513_129955524 129955551_129955660 129955726_129955728 129955750_129955801 129955843_129955847 129955895_129955901 129955932_129956018 129956146_129956270 129956317_129956395 129960373_129960421 129960789_129960979 129961016_129961019 129961133_129961319 129961884_129963175 129963241_129963364 129970455_129970553 129970643_129970777 129970870_129971269 129971404_129971489 129971540_129972136 129972164_129972347 129972877_129973330 129983155_129983279 130037251_130037570 130039866_130040011 130040155_130040260 130040413_130040687 130040803_130041029 130041197_130041408 130041478_130041491 130041716_130041821 130041935_130042172 130042193_130042810 130042813_130042870 130043131_130043187 130043212_130043795 130043806_130044013 130055257_130055792 130055797_130055892 130056043_130056121 130056286_130057871 130057954_130058031 130058695_130058861 130059042_130059078 130080318_130081078 130081124_130082484 130082854_130083132 130083339_130084236 130085120_130085206 130085362_130085461 130085645_130085781 130086090_130086425 130086713_130086832 130087117_130087223 130087331_130087523 130087742_130088150 130088174_130088599 130088673_130088800 130088909_130089011 130089122_130089556 130089670_130089709 130089732_130089854 130089989_130090100 130090249_130090607 130090686_130090816 130090969_130091047 130091104_130091209 130091292_130091757 130091857_130091951 130092158_130092267 130092729_130092832 130093915_130094015 130094156_130094198 130094217_130094389 130104176_130105131 130105353_130105534 130105559_130105562 130113800_130113994 130114563_130114927 130134517_130134571 130134957_130134958 130211448_130211500 130217622_130217867 130217987_130218339 130219068_130219116 130219185_130219911 130219928_130220560 130220568_130221631 130221729_130222910 130222927_130223094 130228458_130228629 130228635_130228774 130228848_130228896 130229288_130230496 130236220_130236222 130236257_130236264 130236580_130236581 130236772_130236773 130236835_130236837 130236992_130237031 130237113_130237117 130246041_130247157 130247165_130247276 130249920_130250153 130253553_130253597 130255106_130255156 130259823_130260109 130263508_130263588 130264220_130264320 130265728_130265878 130265903_130266014 130266127_130266129 130266204_130266254 130272448_130272518 130273799_130273872 130285441_130285451 130285642_130285699 130285735_130285739 130285765_130285766 130285800_130285801 130289772_130289777 130289803_130289842 130292137_130292856 130292882_130292884 130292937_130293018 130293141_130293242 130293368_130293385 130293415_130293448 130293477_130293582 130293651_130293652 130293677_130293758 130293784_130293822 130293858_130293860 130293896_130293897 130294057_130294144 130294217_130294432 130294823_130294831 130294856_130294996 130295371_130295426 130296037_130296126 130297756_130298285 130302769_130302800 130302856_130302929 130306810_130307824 130308146_130308480 130308637_130310238 130310861_130311108 130311152_130311153 130311182_130311184 130311358_130311585 130311627_130311894 130311914_130312077 130312100_130312341 130312721_130312802 130314753_130314755 130314818_130314828 130315037_130315039 130315159_130315167 130315235_130315237 130315367_130315371 130315870_130315871 130316059_130316076 130316254_130316258 130316283_130316301 130316491_130316493 130316571_130316573 130317416_130317564 130318194_130318330 130318347_130318521 130318635_130318698 130319210_130320208 130321798_130321884 130321916_130321980 130323167_130323344 130323448_130323588 130323627_130324140 130324173_130324889 130325561_130325583 130325632_130325726 130325768_130325816 130325858_130325951 130326173_130326204 130326270_130326273 130326345_130326349 130326397_130326451 130326530_130326618 130326651_130326669 130326712_130326718 130326823_130326874 130326922_130326961 130326988_130327038 130327070_130327095 130327155_130327172 130327200_130327232 130327260_130327283 130327308_130327399 130327425_130327483 130327547_130327564 130327594_130327639 130327724_130327748 130327793_130327947 130327973_130328069 130328104_130328167 130328213_130328269 130328295_130328349 130328382_130328671 130328696_130328705 130328744_130328745 130328772_130328773 130328798_130328818 130328845_130328918 130329067_130329280 130329324_130329327 130329353_130329363 130329412_130329563 130329590_130329602 130329682_130329691 130329718_130329816 130329841_130329886 130329940_130330078 130330109_130330170 130330195_130330230 130330264_130330423 130330452_130330496 130330525_130330630 130330674_130330715 130330740_130330745 130330779_130330781 130330825_130330900 130330928_130331129 130331154_130331220 130331260_130331271 130331320_130331492 130332198_130332200 130332226_130332257 130332284_130332333 130332364_130332419 130333323_130333356 130333400_130333405 130333430_130333480 130333955_130333970 130333995_130334135 130334167_130334232 130334270_130334299 130334325_130334332 130334364_130334376 130334418_130334423 130334488_130334620 130334659_130334690 130334716_130335022 130335055_130335058 130335103_130335819 130335847_130336460 130336482_130337586 130337609_130339012 130339013_130339660 130339792_130339919 130339966_130340352 130341254_130341300 130341689_130341803 130341911_130341994 130342307_130342735 130342788_130342849 130343235_130343342 130343362_130343770 130343833_130344474 130344506_130345334 130345407_130345409 130345415_130345463 130347345_130347453 130348605_130348636 130348681_130348831 130348991_130349165 130349242_130349244 130349301_130349334 130350601_130350646 130350743_130351436 130352256_130352936 130353519_130353527 130353552_130353905 130353930_130354033 130355366_130356703 130356762_130357335 130357363_130358196 130358203_130358382 130358536_130358731 130358759_130359121 130359209_130359507 130375010_130375094 130375125_130375171 130375203_130375207 130375243_130375280 130376478_130376513 130376538_130376543 130376602_130376603 130376672_130376685 130382272_130382285 130382323_130382433 130382977_130383045 130383371_130383485 130383597_130383656 130383744_130383846 130383939_130384103 130384161_130384175 130386224_130386231 130386291_130386292 130386333_130386405 130386949_130387041 130387074_130387151 130387199_130387283 130387405_130387406 130387434_130387480 130387592_130387763 130388044_130388093 130388129_130388130 130388852_130388913 130388939_130388940 130388981_130388982 130389758_130389759 130389966_130390006 130390043_130390123 130390212_130390220 130390282_130390329 130395913_130396112 130397172_130397512 130398197_130398550 130399219_130399300 130402523_130403432 130410074_130410538 130410779_130410837 130410911_130411402 130411424_130412400 130413733_130414274 130414971_130415249 130416480_130418613 130422419_130422470 130429705_130430445 130430787_130431061 130431093_130431382 130431409_130431474 130431504_130431587 130431623_130431960 130432008_130432016 130432058_130432243 130432291_130432293 130432421_130432505 130432530_130432769 130432801_130432875 130440208_130440255 130445205_130445451 130445641_130445717 130445942_130445952 130445999_130446091 130446138_130446146 130446183_130446300 130446802_130446868 130446912_130446954 130446996_130447779 130453083_130454979 130455057_130455539 130456956_130457421 130457448_130457592 130459419_130460321 130460426_130461211 130461267_130461340 130461364_130461608 130461641_130462020 130462034_130463612 130505199_130505608 130505629_130505693 130505721_130505847 130505855_130507704 130507744_130508079 130508138_130508451 130508461_130508771 130508934_130509371 130509404_130509769 130509808_130510261 130510401_130510808 130510877_130511089 130511155_130511446 130511536_130511616 130511713_130511799 130512137_130512241 130512261_130512425 130512462_130512553 130512748_130512805 130512881_130513788 130514035_130514198 130514887_130515251 130515354_130515509 130515649_130515660 130515715_130515979 130516648_130516875 130516883_130516917 130517017_130517117 130517207_130517433 130517473_130517587 130517696_130517867 130517885_130517919 130518029_130518115 130518176_130518669 130522227_130522475 130522521_130522657 130522667_130522834 130522845_130523005 130523219_130523290 130523308_130524377 130524420_130524555 130524578_130525738 130526599_130526820 130526882_130526988 130590424_130590536 130705541_130705655 130706659_130707058 130707323_130707590 130707686_130707954 130708001_130708646 130708919_130708960 130708979_130709056 130709145_130709212 130709420_130709559 130709865_130709976 130710054_130710137 130710863_130711109 130711543_130711880 130712072_130712200 130713719_130714292 130714472_130714546 130714784_130714824 130715239_130715426 130715788_130716042 130717266_130718481 130718482_130718590 130718596_130718650 130718657_130718715 130720000_130720343 130720362_130720729 130720975_130721445 130721503_130721618 130721669_130721865 130722923_130723056 130723061_130723599 130723711_130723781 130723954_130724491 130739163_130739372 130740210_130740670 130741476_130742174 130742268_130743450 130743520_130743647 130743760_130743908 130746179_130746190 130746215_130746225 130746250_130746337 130746362_130746486 130748134_130748236 130748265_130748420 130766636_130766730 130772074_130772139 130772146_130772233 130772266_130772393 130772419_130772432 130773480_130773514 130774192_130774524 130774642_130774644 130774670_130774767 130774833_130774836 130774862_130774869 130774953_130774956 130775027_130775036 130775070_130776099 130776456_130777193 130777349_130777482 130778172_130778382 130779483_130780369 130781414_130781670 130781686_130781781 130781814_130781959 130782046_130783259 130804080_130804169 130804206_130804218 130804249_130804250 130804301_130804395 130812710_130812723 130812762_130812827 130818215_130818467 130818572_130818677 130818934_130819054 130819340_130819609 130819789_130819856 130820023_130820096 130820195_130820417 130820459_130820537 130820564_130820713 130820818_130821157 130821254_130821588 130822730_130822926 130822982_130823108 130823155_130823343 130823380_130823531 130823713_130823845 130825333_130825581 130825633_130825772 130826194_130826206 130826252_130826302 130826341_130826349 130827610_130827797 130831463_130831585 130837463_130837585 130850993_130851308 130856487_130856594 130858673_130858709 130865294_130865483 130866353_130866668 130867132_130867221 130867239_130867365 130886825_130887599 130887714_130887947 130902844_130903616 130906341_130906435 130906461_130906638 130906672_130906681 130906780_130907294 130907323_130907498 130907548_130907615 130907642_130907777 130907807_130908490 130908522_130908782 130908784_130908850 130908876_130908878 130908903_130908911 130909071_130909228 130909258_130909699 130926167_130926501 130936493_130936495 130936662_130936679 130936707_130936778 130936814_130936838 130936906_130936908 130941647_130941939 130941941_130942226 130944184_130944385 130944456_130944557 130988819_130989241 130993031_130994203 130994249_130994797 130994805_130994892 130994895_130995160 130995247_130995624 130995648_130995863 130996112_130996624 130996852_130996880 130996883_130997406 130997520_130997590 130998077_130998248 130998400_130998473 130998595_130998704 131000064_131000168 131006863_131006867 131006913_131006917 131006975_131006987 131007045_131007046 131007207_131007211 131007288_131007293 131007465_131007466 131007491_131007494 131007621_131007628 131018824_131018829 131018916_131019286 131019828_131019922 131019965_131020093 131020275_131020532 131026393_131026617 131027857_131029291 131030152_131030511 131030724_131031443 131032318_131032397 131032789_131033618 131033640_131033854 131033899_131034228 131034253_131034459 131034461_131034582 131034648_131034861 131034886_131035033 131035109_131035402 131035511_131035517 131079906_131079950 131093457_131093461 131093529_131093530 131093562_131093564 131093826_131093830 131093953_131093958 131094050_131094076 131094973_131094974 131095025_131095034 131095348_131095381 131117072_131117245 131208024_131208214 131215562_131215750 131215785_131216121 131216294_131216433 131217074_131217386 131218359_131218542 131233514_131234561 131235153_131235359 131235501_131236356 131236358_131236590 131236621_131236697 131237783_131237878 131237888_131238110 131238116_131238317 131238378_131238598 131238659_131239390 131261439_131261562 131261593_131261700 131262019_131262085 131262433_131263458 131263468_131264739 131264754_131265154 131265182_131265309 131270665_131271652 131271668_131272068 131272096_131272223 131272617_131272621 131272745_131273076 131273101_131274395 131282223_131282419 131282966_131283133 131283168_131283692 131284089_131284294 131284601_131286220 131286763_131286891 131500584_131500810 131500880_131500895 131500925_131500928 131501018_131501073 131501162_131501164 131501195_131501207 131502410_131502512 131502681_131502691 131502731_131502803 131502939_131503000 131503058_131503341 131504956_131505037 131505105_131505585 131509463_131509467 131509517_131509778 131510060_131510115 131510292_131510560 131510603_131510617 131510653_131510790 131511017_131511123 131511181_131511274 131511302_131511338 131511369_131511391 131511429_131511433 131511458_131511510 131511571_131511572 131511612_131511809 131511812_131511928 131512328_131512415 131512454_131512678 131512739_131512805 131512875_131512887 131512915_131512928 131512958_131512960 131512993_131513003 131513043_131513400 131515336_131515356 131515449_131515463 131515495_131515502 131515653_131515672 131528583_131528628 131528663_131528709 131541720_131541848 131542513_131542551 131542730_131542870 131542904_131543272 131543453_131543495 131551205_131551276 131551662_131551665 131551783_131551786 131556205_131556265 131560890_131561156 131573883_131573930 131575018_131575020 131575097_131575203 131575233_131575235 131578752_131578887 131580916_131580990 131581015_131581019 131581681_131581811 131581839_131581929 131581954_131582529 131582540_131582750 131582782_131582866 131584469_131584643 131585654_131585657 131585700_131585808 131585837_131585881 131586077_131586427 131586571_131586816 131586983_131587060 131587096_131587194 131587228_131587356 131587736_131587837 131587865_131588098 131588165_131588166 131588201_131588202 131588299_131588337 131588402_131588462 131588839_131588917 131588943_131588949 131589016_131589033 131589061_131589229 131589296_131589832 131592138_131592246 131592564_131593203 131593383_131593963 131600500_131600584 131602053_131602074 131602099_131602104 131602145_131602152 131602181_131602183 131602235_131602243 131602343_131602435 131602851_131602856 131602896_131602920 131603397_131603430 131603525_131603533 131603622_131603627 131603967_131603969 131604014_131604036 131604072_131604121 131604164_131604175 131604306_131604319 131604358_131604427 131604585_131604589 131604624_131604653 131604875_131604934 131604965_131604967 131605203_131605248 131605449_131605486 131605898_131605933 131606199_131606228 131606259_131606263 131617991_131618137 131619293_131619431 131619486_131619547 131619574_131619695 131619770_131620008 131620039_131620287 131620313_131620380 131620384_131620717 131620975_131621078 131621139_131621599 131621690_131621839 131622734_131623082 131625271_131625310 131625437_131625440 131626510_131626515 131626563_131626696 131626822_131626956 131627064_131627251 131627365_131627470 131627518_131627575 131627694_131627964 131628077_131628153 131628440_131628443 131628473_131628513 131629008_131629108 131629736_131630212 131630614_131630756 131631232_131631325 131631604_131631785 131632142_131632391 131632420_131632534 131632571_131632637 131632713_131632728 131632970_131632985 131633031_131633032 131633064_131633112 131633157_131633197 131633295_131633297 131633322_131633469 131633501_131633527 131633632_131633657 131633691_131633756 131633788_131633831 131633963_131634028 131634102_131634105 131634133_131634169 131634194_131634203 131634246_131634248 131635624_131635712 131637834_131638233 131638679_131640251 131640347_131640567 131640617_131640764 131640793_131640932 131641030_131641190 131641285_131641383 131641695_131642160 131642272_131642411 131642469_131643353 131643372_131644106 131644350_131645923 131645947_131646191 131646298_131646417 131646486_131646574 131646584_131647987 131648128_131648172 131648184_131648564 131648934_131649421 131649549_131649909 131650133_131650235 131650343_131650445 131650532_131650747 131650787_131650861 131650955_131651387 131651415_131651574 131651631_131651668 131651713_131651965 131651975_131652075 131652215_131652356 131652429_131652785 131652788_131652943 131653023_131653103 131654205_131654415 131654649_131654756 131656120_131656184 131656526_131657519 131657589_131658562 131658586_131658789 131658830_131658909 131658940_131659172 131659173_131659333 131659403_131659617 131659701_131660092 131660309_131660402 131660440_131660940 131661023_131661228 131661339_131661471 131661542_131661686 131661811_131661897 131661955_131662042 131662193_131662235 131662256_131662375 131662397_131662514 131663772_131663863 131665948_131665996 131666032_131666091 131666282_131666358 131666384_131666433 131666653_131666758 131666952_131666973 131667056_131667157 131667193_131667199 131667244_131667260 131667285_131667305 131679892_131679968 131680031_131680032 131683263_131683299 131683356_131683376 131683468_131683472 131683518_131683520 131683617_131683665 131684278_131684286 131684337_131684402 131684450_131684453 131685522_131685586 131685633_131685691 131687592_131687820 131689289_131689521 131690556_131690590 131690817_131690822 131692534_131692535 131692785_131692833 131696224_131696332 131697485_131697519 131697546_131697558 131698559_131698749 131699043_131699134 131699234_131699387 131703608_131703711 131704395_131704790 131705205_131705737 131705774_131705848 131705879_131705995 131706018_131706149 131708499_131708793 131708940_131709015 131709052_131709580 131710043_131710333 131710394_131710519 131710598_131710683 131710763_131710854 131710949_131711064 131711164_131711848 131711918_131712041 131712143_131712253 131712335_131712555 131714160_131714318 131714583_131714685 131714926_131715055 131715226_131715426 131715573_131715993 131716055_131716089 131716188_131716266 131716466_131716570 131716661_131716889 131717025_131717078 131717300_131717630 131717714_131718931 131719801_131719952 131720046_131720426 131720824_131721029 131722013_131722364 131722380_131723011 131745601_131745644 131749941_131750131 131765965_131766050 131785077_131785156 131785217_131785291 131801145_131801147 131801194_131801239 131815377_131815429 131815529_131815530 131971329_131971536 131971855_131971995 132011490_132013084 132013099_132013260 132013345_132014324 132014445_132014560 132014632_132014782 132014857_132014978 132015050_132015149 132015311_132015411 132015486_132015565 132015637_132015740 132015812_132015905 132015974_132016094 132016169_132016275 132016347_132016447 132016582_132016699 132017172_132017264 132017414_132017490 132017651_132017748 132017954_132018070 132018305_132018557 132019055_132019756 132040393_132040505 132047315_132047435 132051857_132052289 132052460_132052656 132052992_132053081 132061599_132061746 132061865_132061985 132062053_132062279 132062353_132062476 132133774_132134479 132147501_132147855 132147907_132150703 132152159_132152343 132152594_132152753 132160665_132160750 132160813_132160814 132160970_132160982 132161057_132161058 132161107_132161239 132161251_132161384 132161467_132161561 132161592_132161651 132161691_132161893 132162370_132162481 132162752_132162822 132162904_132162909 132163442_132163495 132164355_132164508 132164557_132164714 132170129_132170368 132170452_132170606 132171083_132171209 132171246_132171451 132171629_132171719 132172099_132172143 132172255_132172368 132172469_132172556 132172730_132173122 132173139_132173215 132173389_132173558 132173641_132173803 132173864_132173872 132173906_132173975 132174158_132174262 132174486_132174941 132175538_132175659 132175741_132175978 132180212_132180364 132183039_132183222 132186487_132186488 132186531_132186534 132186765_132186774 132187919_132187951 132213243_132213305 132214515_132214574 132220166_132220177 132220233_132220237 132220273_132220279 132220326_132220330 132220355_132220362 132220397_132220495 132220572_132220641 132220644_132220650 132220707_132220711 132220755_132220759 132220882_132220887 132220970_132221046 132221550_132221627 132221835_132221921 132223612_132223669 132223747_132223752 132226744_132226815 132226817_132226889 132227703_132227971 132228064_132228101 132228126_132228247 132228300_132228352 132229167_132230392 132231192_132231236 132231252_132231396 132243014_132243113 132243174_132243180 132244473_132244855 132247597_132247933 132248616_132249006 132249036_132249769 132251275_132251780 132252026_132252082 132258723_132259480 132261136_132261493 132270749_132270753 132270824_132270834 132270892_132270896 132271034_132271040 132271236_132271239 132271363_132271378 132271447_132271453 132271478_132271485 132293636_132293983 132294279_132294722 132294751_132294769 132294797_132295370 132295464_132297866 132297881_132297972 132297999_132298280 132298341_132298535 132300197_132300829 132305867_132305937 132306038_132306492 132306522_132307496 132308412_132308414 132308450_132308500 132308940_132308954 132308982_132309100 132363962_132364514 132369150_132369214 132369430_132370195 132370242_132370724 132370730_132371701 132373351_132373686 132374051_132374266 132374381_132375116 132375398_132375859 132377177_132377621 132379362_132379445 132379477_132379608 132379762_132380903 132391562_132393183 132393221_132393819 132396225_132396368 132404091_132405676 132405687_132405783 132405812_132406276 132406286_132406393 132406576_132407049 132408145_132408367 132408487_132408975 132409077_132409138 132409196_132409241 132409263_132409372 132409479_132409642 132425615_132425931 132425965_132426159 132426187_132427622 132427626_132427754 132428067_132428142 132429657_132429658 132429685_132429740 132429809_132429813 132429842_132429905 132430091_132430137 132430921_132432114 132440402_132440489 132444982_132445056 132450621_132450709 132450910_132450913 132453064_132453172 132484531_132485171 132485209_132485355 132485356_132485544 132485564_132485676 132485859_132485941 132486577_132486771 132486824_132486868 132486876_132487560 132487576_132487814 132488919_132488993 132489000_132489496 132489528_132489588 132489655_132490054 132490082_132490267 132490873_132491113 132491204_132491335 132491366_132491884 132491927_132492372 132492392_132492456 132492815_132494022 132494086_132494384 132494460_132494530 132496101_132496234 132496292_132496875 132497019_132497150 132497359_132498016 132498138_132498338 132498402_132498611 132498686_132498848 132498987_132499089 132499178_132499640 132499742_132499858 132499951_132500907 132536910_132537080 132537087_132537194 132537389_132537506 132537658_132537736 132537865_132538011 132538070_132538184 132538231_132538460 132538573_132538699 132538792_132538899 132539002_132539135 132539218_132539407 132539449_132540341 132540788_132540896 132541023_132541065 132541133_132542232 132542301_132542716 132542754_132542755 132542780_132542810 132707761_132708432 132708469_132708880 132709371_132709464 132709553_132709682 132711511_132711518 132711552_132712027 132712035_132712393 132720691_132720783 132720795_132720915 132721200_132721555 132721581_132721863 132721987_132722450 132722891_132723277 132725310_132725405 132725430_132725684 132725734_132726328 132726507_132726901 132733293_132733909 132733935_132733999 132734019_132736287 132736315_132736569 132736603_132736737 132736742_132736898 132736954_132737290 132803932_132804216 132804233_132804568 132804670_132804673 132805054_132805974 132805988_132806072 132806158_132806457 132816269_132816642 132816680_132816766 132816853_132817156 132817256_132818034 132818100_132818227 132818294_132818608 132818684_132818773 132818903_132819084 132819125_132819354 132855000_132855431 132863370_132863414 132863432_132863850 132864067_132864410 132864721_132864762 132864783_132865177 132865414_132865488 132865656_132865789 132865822_132866059 132866230_132866484 132900465_132900950 132901031_132901466 132901490_132901673 132901748_132901840 132901876_132901996 132902044_132902194 132904332_132904582 132904663_132904806 132904905_132905015 132905056_132905532 132905611_132905699 132905856_132906270 132906286_132906694 132906720_132907036 132907211_132907366 132907494_132907536 132907745_132908338 132908498_132908714 132918791_132919321 132919477_132919750 132933593_132933844 132937606_132938994 132939014_132939091 132940497_132940501 132940583_132940586 132941466_132941582 132941626_132941988 132942333_132942387 132942396_132943174 132943291_132945101 132945136_132945848 132946353_132947234 132947554_132948246 132948261_132948299 132948535_132948765 132948944_132949014 132949059_132949285 132949357_132949788 132949856_132950453 132952486_132952811 132952857_132952932 132953012_132953436 132953459_132953559 132960585_132960595 132960758_132960861 132960996_132961131 132961134_132961684 132961774_132961869 132961941_132962234 132962436_132962713 132962829_132962946 132963354_132963461 132963590_132963818 132964010_132964056 132964064_132964563 132964698_132965258 132965426_132965621 132965851_132966211 132966373_132966945 132967075_132967144 132967251_132968929 132969217_132969285 132969327_132970820 132971398_132971507 132976547_132976620 133036360_133036498 133036511_133036573 133036684_133037145 133037683_133037929 133038450_133038509 133042637_133042807 133043048_133043655 133043680_133043863 133043893_133044564 133044589_133044747 133044776_133044916 133044919_133046389 133046428_133046616 133046780_133047176 133047201_133047224 133047250_133048089 133048213_133048259 133049404_133049546 133049582_133049635 133049664_133050131 133050400_133050522 133050857_133050950 133051086_133052887 133053024_133053139 133053263_133053845 133054294_133055355 133055480_133055866 133055872_133056275 133057079_133057126 133057140_133057198 133116278_133116330 133144305_133144337 133144421_133144424 133144456_133144475 133145382_133145419 133212384_133213232 133213562_133213789 133213801_133213859 133213942_133214039 133214720_133214875 133214929_133214950 133215001_133215124 133215415_133215505 133215691_133215802 133215967_133216063 133216120_133216195 133216258_133216924 133217010_133217248 133217345_133217777 133217894_133217999 133218218_133218278 133218292_133218521 133218554_133218890 133219031_133219101 133219269_133219405 133219849_133219947 133220036_133220114 133220340_133220655 133220730_133220831 133220948_133220988 133221013_133221074 133221091_133221527 133222412_133223090 133223097_133223135 133226483_133226520 133307094_133307286 133307499_133307616 133307768_133307870 133308012_133308295 133308412_133308961 133308967_133309181 133309245_133309299 133309315_133309418 133309456_133309620 133309650_133309928 133310421_133310944 133310983_133311144 133311266_133311565 133311712_133311927 133312017_133312151 133312276_133312352 133312558_133312855 133313090_133313342 133313528_133313730 133313939_133314297 133314339_133314421 133315193_133315327 133315428_133315697 133316904_133317269 133317783_133318944 133318950_133319341 133319344_133320502 133320513_133320672 133342592_133343060 133348125_133348199 133348247_133348387 133348401_133348549 133348707_133349969 133351657_133351809 133351846_133352036 133352386_133353743 133353832_133354365 133366965_133367227 133367244_133367321 133367359_133367795 133367928_133368252 133368277_133368477 133368764_133369690 133369716_133369827 133369849_133370431 133370454_133371410 133371802_133371947 133371994_133372284 133372409_133372651 133372773_133372947 133373148_133373427 133373502_133373622 133373649_133373700 133373801_133374039 133374092_133374201 133374390_133374515 133374640_133375660 133407060_133407167 133407220_133407224 133407249_133407285 133445990_133446099 133446627_133447045 133447572_133448330 133448378_133448466 133459713_133459772 133459877_133459879 133459938_133459945 133460155_133460160 133464911_133464931 133464960_133464979 133465016_133465061 133475039_133475441 133475537_133475656 133475755_133475849 133475909_133476031 133476097_133477135 133477573_133477804 133479265_133479328 133481642_133481803 133482021_133482123 133482236_133482313 133482520_133482747 133482852_133483249 133483320_133483407 133483530_133483577 133483807_133483969 133484159_133484267 133484333_133484335 133484357_133484408 133484539_133484638 133484753_133484892 133484944_133485022 133485301_133485338 133485364_133485552 133485706_133485905 133488875_133488980 133490054_133490184 133490214_133490676 133491273_133491997 133492063_133492537 133492589_133492629 133492689_133492752 133492835_133492875 133492965_133493152 133493550_133493551 133493576_133493731 133496508_133496509 133496715_133496718 133496743_133496806 133496922_133496924 133499192_133499198 133499427_133499431 133500490_133500494 133506446_133506548 133506750_133506860 133515649_133515678 133515736_133515740 133515795_133515816 133515871_133516041 133516066_133516070 133516101_133516104 133516213_133516277 133516429_133516502 133516529_133516600 133516626_133516699 133517293_133517366 133519956_133520088 133520305_133520445 133521517_133521713 133521787_133521883 133521897_133522078 133522168_133522720 133523038_133523154 133523379_133523477 133523664_133523813 133523875_133524248 133524292_133524341 133524376_133524833 133524936_133525062 133525170_133525370 133525454_133525560 133525621_133525875 133526021_133526111 133526228_133526263 133526268_133526918 133527004_133527268 133527460_133527521 133527577_133527673 133527754_133527871 133527937_133528021 133528114_133528863 133528928_133529562 133529698_133529803 133529947_133530217 133530369_133531247 133531575_133531616 133531618_133533014 133533062_133533474 133533505_133534029 133534043_133534132 133534298_133534386 133534516_133534813 133537669_133537927 133537933_133538210 133538235_133538547 133542106_133542261 133542296_133542308 133565534_133565656 133565749_133566054 133569064_133569116 133569251_133569335 133569428_133569563 133569713_133570669 133599811_133600412 133600518_133600972 133601008_133601068 133601095_133601100 133601298_133601712 133628209_133628261 133628322_133628325 133628355_133628357 133632182_133632247 133632289_133632291 133632343_133632358 133650820_133650861 133650901_133650903 133650964_133650979 133720771_133720790 133720833_133720834 133720871_133720873 133720901_133721591 133721605_133721657 133722124_133722331 133722365_133722569 133722753_133722991 133723013_133723118 133723201_133723308 133723510_133723869 133723895_133723901 133728098_133728152 133740215_133740271 133753605_133753689 133794588_133794592 133794621_133794682 133794710_133795254 133795270_133795358 133795385_133795424 133795457_133795792 133795817_133795857 133795909_133796335 133796378_133796386 133796413_133796726 133796755_133796823 133796850_133797053 133797091_133797376 133797402_133801749 133806727_133807167 133807369_133807372 133829354_133830134 133830164_133830524 133830538_133830763 133830790_133830796 133830919_133830960 133831255_133831360 133832824_133833188 133833213_133833289 133833409_133833511 133833537_133833564 133833601_133833817 133833878_133834649 133834662_133835107 133835133_133835142 133835250_133835699 133836008_133836501 133836544_133836686 133836692_133836886 133836926_133837021 133837103_133837282 133837325_133837429 133837531_133837743 133837812_133837945 133838189_133838483 133838590_133838609 133838636_133838739 133840311_133840670 133841870_133841944 133842391_133842475 133842534_133842540 133844011_133844048 133844109_133844464 133844812_133844901 133845010_133845487 133845579_133845667 133845926_133846240 133846384_133846673 133846769_133846866 133846867_133847002 133847130_133847583 133847612_133847947 133848053_133848198 133848322_133848434 133848681_133848826 133848867_133849717 133850422_133850831 133850882_133852048 134083257_134083305 134157412_134157469 134165664_134165735 134165760_134165765 134165774_134165845 134165896_134165917 134165920_134165961 134165973_134165987 134166012_134166070 134168527_134168642 134168723_134168864 134168880_134169236 134169506_134170022 134170199_134170399 134170525_134171030 134171216_134171597 134171762_134172195 134172570_134172766 134172940_134173094 134174268_134174328 134175898_134175947 134175951_134176111 134176127_134178563 134178602_134178609 134178614_134178714 134197890_134198039 134198066_134198180 134198224_134198225 134198260_134198296 134198322_134198485 134198751_134198837 134198873_134199059 134199212_134199279 134199417_134199531 134199628_134199630 134199721_134199722 134205102_134205106 134205131_134205180 134205240_134205293 134205323_134205329 134205354_134205358 134205384_134205442 134205468_134205600 134205658_134205719 134205761_134205763 134205773_134205984 134206047_134206119 134206126_134206483 134206708_134206911 134206936_134206948 134206984_134207369 134207450_134207639 134207644_134207743 134208503_134209024 134209039_134209046 134209152_134209406 134209424_134209723 134209827_134210264 134210287_134210694 134210772_134210908 134211073_134211117 134211255_134211713 134211802_134212290 134212459_134212563 134212640_134213119 134213176_134213397 134214013_134214749 134215012_134215298 134215300_134215341 134220722_134221686 134222006_134222112 134222158_134222161 134222694_134222910 134222948_134222965 134229979_134231099 134231257_134231772 134232391_134232587 134232818_134232926 134232964_134232966 134232994_134232995 134233133_134233216 134233243_134233345 134247356_134247600 134247626_134247733 134247892_134247929 134247936_134248450 134248769_134250221 134251166_134252583 134253964_134255111 134255117_134256397 134256488_134256569 134256670_134259806 134259848_134259988 134260016_134260911 134260980_134263041 134263055_134263129 134264348_134264443 134277114_134277293 134277350_134277353 134277392_134277527 134288021_134288105 134288652_134288745 134288803_134290271 134290302_134290424 134290484_134291144 134291154_134291343 134291826_134291881 134291961_134292068 134292157_134292458 134292488_134292898 134293053_134293098 134293119_134293163 134293315_134293682 134293690_134293919 134293978_134294039 134294156_134294273 134294390_134294532 134294676_134294838 134295076_134295194 134295214_134295280 134295430_134296135 134296666_134297672 134297701_134297793 134300647_134301012 134303000_134303002 134303041_134303150 134303180_134303181 134303220_134303221 134303302_134303357 134303399_134303400 134303430_134303528 134303560_134303566 134303600_134304696 134353652_134353886 134354057_134355456 134355480_134355747 134355770_134355957 134355971_134356034 134356083_134356594 134356617_134358289 134359119_134359133 134365800_134368514 134374025_134375249 134379600_134379944 134380319_134380395 134380591_134380639 134380664_134380683 134381049_134381114 134381166_134381171 134381375_134381411 134381500_134381506 134381730_134381768 134381958_134382045 134383281_134383339 134383366_134383374 134398580_134398941 134399314_134399875 134399925_134400191 134400268_134400628 134400660_134401930 134409716_134409723 134409748_134409808 134444564_134444566 134444693_134444750 134444953_134444954 134460926_134461338 134461847_134462036 134462061_134463334 134463872_134464616 134467185_134467266 134507624_134507746 134510274_134511151 134516180_134516358 134518075_134519369 134519398_134519920 134519947_134520189 134521050_134525287 134526063_134526566 134556736_134556918 134557005_134557163 134557212_134557474 134557543_134557688 134557790_134558234 134558305_134558402 134558562_134558656 134558869_134559031 134559082_134559788 134560435_134560656 134560686_134560956 134561028_134561234 134561289_134561416 134561498_134561634 134562136_134562197 134562306_134562391 134562485_134562754 134562764_134563236 134563262_134563379 134563403_134563460 134566406_134566503 134566533_134566655 134566682_134566735 134586710_134586826 134634766_134634809 134636011_134636137 134637500_134637595 134637635_134637649 134647937_134648041 134648080_134648082 134648111_134648117 134648185_134648193 134692778_134693226 134694455_134695059 134695136_134696186 134697397_134697594 134697797_134699647 134699677_134699791 134699828_134700208 134700266_134700269 134700734_134700773 134701158_134701243 134701301_134702608 134703039_134703155 134703255_134703383 134703419_134703532 134703672_134703984 134704084_134704180 134704273_134705171 134705419_134705494 134705587_134706081 134706447_134706599 134706741_134706833 134706923_134707729 134707789_134708693 134708724_134709263 134709374_134710607 134710673_134710825 134710944_134711048 134711106_134711198 134711648_134711900 134712070_134712104 134712144_134712424 134713143_134713296 134714548_134714629 134714714_134714811 134714901_134715507 134715581_134715684 134715734_134715776 134715861_134715967 134716057_134716163 134716183_134716210 134716341_134716480 134716562_134716658 134716706_134716818 134716891_134716989 134717093_134717134 134717261_134717423 134717540_134718105 134718206_134718554 134718626_134718941 134719023_134719077 134719126_134719290 134719792_134720430 134720440_134720562 134721281_134721664 134721689_134721690 134721867_134721895 134721922_134721925 134722010_134722031 134722045_134722279 134722678_134723009 134723144_134723230 134723238_134723613 134723665_134723831 134724107_134725658 134725671_134725714 134725754_134728622 134728673_134729775 134729832_134730811 134730830_134731125 134734442_134734896 134734936_134735039 134735246_134735323 134735598_134735703 134739952_134740025 134740063_134740215 134740279_134740281 134740306_134740375 134740402_134740536 134740556_134740737 134740921_134740945 134741001_134741051 134741619_134741620 134741653_134741751 134766483_134767063 134767146_134767390 134767428_134767602 134767628_134768428 134768825_134769048 134769296_134769835 134771272_134771504 134771629_134771740 134777536_134777916 134778273_134778479 134778690_134778813 134779064_134779279 134779349_134779373 134779534_134779583 134780002_134780120 134780270_134780355 134780864_134781007 134781076_134781253 134781340_134781597 134781669_134781814 134781883_134782001 134782070_134782604 134782679_134783217 134783289_134783416 134783488_134783580 134783724_134785874 134786025_134786194 134786291_134786896 134787917_134788107 134788227_134788419 134788645_134789231 134789243_134789771 134847196_134847320 134848960_134849584 134849661_134849809 134850139_134850290 134850357_134850686 134850726_134850839 134852000_134852253 134852817_134853619 134853655_134853828 134853928_134853953 134854569_134854620 134854777_134854875 134854976_134855342 134855444_134856026 134856038_134856086 134856794_134856860 134856965_134856966 134857209_134857213 134857280_134857288 134857333_134857335 134861604_134862300 134862308_134863028 134863129_134863470 134863612_134863613 134872311_134872315 134872448_134872449 134872549_134872550 134872592_134873155 134874320_134874424 134874426_134874603 134875274_134877031 134877068_134877098 134877172_134877265 134877335_134877442 134877820_134877945 134878674_134878783 134879269_134879614 134879618_134879838 134884189_134884249 134893388_134893399 134893514_134893515 134893571_134893643 134915931_134916480 134916496_134916714 134916953_134917324 134920487_134920500 134920572_134920574 134920663_134920666 134920890_134920903 134921059_134921097 134921188_134921196 134921312_134921314 134934175_134934336 134934487_134934750 134934906_134935187 134935418_134935452 134935462_134935525 134935684_134935886 134936039_134936372 134936456_134936594 134936646_134936933 134937068_134937372 134937749_134937845 134937872_134938739 134939000_134939104 134939311_134939399 134939492_134939592 134939772_134939965 134940077_134940152 134940363_134940473 134940482_134940535 134940717_134940860 134940957_134940958 134941036_134941653 134942170_134944514 134944844_134946753 134947790_134948672 134948708_134948886 134948912_134949163 134949188_134950751 134950778_134951828 134953404_134953430 134954074_134954079 134954169_134954171 134954244_134954246 134954651_134954700 134954730_134954749 134954897_134954898 134954965_134954966 134954991_134954996 134955437_134955442 134955706_134955708 134956411_134956416 134956763_134956767 134956858_134956859 134956870_134956936 134956979_134956980 134961174_134961218 134963423_134963477 134963520_134963521 134963657_134963659 134966667_134969329 134969367_134970216 134970231_134970501 134970521_134970642 134972276_134972462 134973362_134973621 134974008_134974147 134974188_134974339 134974344_134975290 134975424_134975962 134976196_134976322 134976445_134976638 134976860_134977009 134977060_134977412 134977748_134977925 134978084_134978320 134978387_134978499 134978518_134978595 134978630_134978883 134979105_134979216 134979312_134979503 134979591_134979921 134979958_134980085 134980176_134980454 134980468_134980854 134980871_134980937 134980985_134981187 134981352_134981526 134981562_134981588 134981593_134982132 134982252_134982302 135005693_135005700 135005948_135005991 135061001_135061057 135061126_135061130 135061177_135061214 135063610_135063666 135113847_135114055 135114405_135114567 135121130_135121338 135121688_135121849 135123620_135123837 135124756_135125222 135125318_135125424 135125554_135125635 135126286_135126597 135126639_135127077 135128071_135128171 135138247_135138332 135138675_135138676 135138737_135138739 135138845_135138846 135138917_135138925 135139024_135139161 135139385_135139739 135139912_135139968 135141878_135141928 135141958_135142269 135142837_135145094 135146373_135146764 135147393_135148016 135148087_135149029 135150192_135150263 135150384_135150755 135151240_135151528 135151565_135151704 135152145_135152556 135152579_135152624 135152765_135152870 135152908_135153152 135153212_135153328 135153391_135153471 135153534_135153991 135153999_135154138 135154205_135154336 135154399_135154542 135154761_135154825 135154888_135155065 135155128_135155214 135155216_135155287 135155347_135155896 135156097_135156414 135156431_135156540 135166225_135166426 135189023_135189081 135200526_135200597 135206631_135207136 135207167_135207396 135207466_135207553 135207570_135207967 135207985_135208077 135208205_135208717 135208735_135208821 135208857_135208982 135209087_135209391 135209400_135209445 135209467_135209547 135209691_135211149 135211210_135211348 135211692_135212140 135212181_135212671 135212930_135212937 135212984_135213681 135214542_135215596 135216788_135217047 135217136_135218149 135225281_135225282 135225343_135225345 135225563_135225564 135225606_135225760 135225801_135226083 135226088_135226138 135226155_135226210 135226248_135227087 135227198_135227200 135227514_135227519 135227655_135227705 135227711_135227746 135227766_135228226 135228397_135228578 135228737_135229098 135229198_135229760 135229824_135230369 135230442_135230544 135230690_135231141 135231169_135231412 135231599_135231816 135232113_135232203 135232431_135232587 135239043_135239205 135239244_135239334 135239382_135239958 135239982_135240636 135240672_135241377 135241401_135241907 135241919_135242061 135242291_135243184 135243207_135243373 135243442_135243600 135243630_135244036 135245941_135246366 135246892_135247125 135282455_135282818 135282877_135282922 135283900_135284131 135285715_135285760 135286029_135286125 135286908_135287038 135292170_135292216 135292321_135292736 135297848_135297898 135298455_135298964 135299266_135299535 135299621_135300141 135300190_135300192 135303717_135304243 135305005_135305117 135306916_135308492 135308508_135308715 135356659_135356741 135356802_135356807 135414286_135414365 135414392_135415003 135415021_135415150 135415153_135415325 135415391_135415491 135415517_135415519 135417868_135418008 135418013_135418507 135418679_135418791 135418847_135418987 135419042_135419159 135419251_135419344 135419490_135419638 135419672_135419721 135419864_135420218 135420791_135421047 135421093_135421150 135421316_135421447 135426291_135426426 135426598_135426872 135428636_135428727 135428926_135429067 135429154_135430219 135430302_135430487 135432467_135432681 135432749_135432891 135432892_135432967 135433315_135433559 135433964_135434098 135434272_135434378 135434738_135434810 135434966_135435443 135435749_135435851 135435959_135436230 135436404_135436502 135436523_135436528 135436649_135436730 135436813_135437028 135437700_135438929 135514382_135514462 135518422_135518578 135518854_135518859 135518888_135519042 135524767_135524851 135525385_135525452 135525497_135525931 135526012_135526419 135528329_135528521 135528541_135528675 135528741_135529086 135529410_135529506 135530012_135530122 135530185_135530206 135530354_135531771 135531912_135532000 135532231_135532817 135532912_135533758 135533780_135534377 135534379_135534521 135534552_135534639 135534717_135535478 135535544_135535549 135535673_135535683 135536074_135536742 135536754_135536833 135536940_135537561 135537705_135538218 135538313_135538463 135538480_135538502 135538542_135538598 135538611_135538877 135538891_135539114 135539374_135540465 135540698_135540844 135551890_135552238 135560036_135560180 135561107_135561150 135561176_135561338 135561363_135561400 135561432_135561487 135561494_135561572 135561609_135561655 135561874_135561902 135561937_135561979 135572397_135572738 135573383_135573427 135575796_135575798 135575870_135575986 135577121_135577938 135578409_135578509 135578578_135578665 135578755_135579058 135579074_135579126 135579190_135579799 135579820_135580510 135580529_135580584 135581517_135581599 135581612_135581886 135582051_135582516 135582716_135582872 135582965_135583803 135583831_135583834 135583956_135584332 135626646_135626690 135626972_135626975 135628899_135628905 135629077_135629140 135641954_135642482 135644342_135644509 135671583_135671639 135719095_135719379 135719829_135719873 135720199_135720249 135720260_135720315 135720362_135720430 135720760_135720762 135721000_135721003 135721241_135721434 135721558_135721889 135722103_135722338 135722797_135722881 135723072_135723123 135732406_135732637 135734932_135735093 135757978_135758114 135758168_135758233 135758375_135758559 135758565_135758803 135758871_135758924 135758938_135759053 135759078_135759264 135759333_135759431 135759544_135759867 135759987_135760199 135809493_135810442 136089251_136089883 136090347_136091161 136091256_136091348 136091357_136091416 136091602_136091944 136092544_136092624 136092647_136092752 136097055_136097345 136112545_136113777 136113924_136114213 136114884_136115175 136120717_136120760 136120777_136121340 136121360_136121401 136144157_136144262 136144479_136144499 136144530_136144551 136144584_136144587 136144801_136144802 136144891_136144951 136145078_136145238 136145452_136145509 136145543_136145556 136145597_136145604 136145633_136145701 136145742_136146550 136147117_136148799 136148812_136148925 136148966_136149731 136149774_136150082 136150103_136150590 136150610_136152318 136152396_136152592 136158514_136158624 136158939_136159108 136159202_136159476 136159585_136159593 136168366_136168856 136168881_136169158 136169191_136170458 136174946_136175559 136175572_136176416 136176703_136176819 136176924_136177014 136177531_136177612 136184002_136184114 136184198_136184824 136184836_136185281 136185768_136186298 136186527_136187221 136187231_136187315 136192104_136192141 136192167_136192307 136192335_136192363 136192789_136192883 136192924_136192970 136192999_136193107 136193225_136193270 136193313_136193361 136193392_136193394 136193436_136193457 136193486_136193517 136193750_136193791 136193824_136193866 136195967_136196043 136196073_136196080 136196108_136196110 136196620_136196712 136206283_136206499 136206849_136206958 136207096_136208025 136214216_136214217 136214281_136214348 136214414_136214416 136218455_136218465 136218490_136218567 136218587_136218685 136223154_136223242 136223270_136223285 136223384_136223388 136223390_136223444 136223470_136223601 136223626_136223692 136223898_136224453 136224478_136224565 136224856_136224983 136225088_136225178 136225701_136225935 136225957_136226077 136229658_136229681 136229717_136229740 136230168_136230169 136230200_136230201 136230499_136230500 136253742_136253948 136253950_136253985 136254160_136254311 136256079_136256142 136256369_136256843 136259058_136259094 136259152_136259261 136259721_136259841 136259879_136259899 136259942_136259961 136260633_136260704 136260734_136260757 136260793_136260800 136261208_136261256 136261316_136261322 136269977_136269980 136270079_136270104 136270130_136270150 136270309_136270311 136270492_136270493 136270528_136270578 136271205_136271212 136275983_136276064 136276375_136276376 136276404_136276471 136276600_136276752 136276786_136276787 136276822_136276886 136276954_136276988 136277058_136277059 136277084_136277248 136279695_136279735 136283648_136283707 136283735_136283797 136283829_136283898 136284040_136284114 136284196_136284283 136287177_136287463 136287497_136287715 136287732_136288061 136288173_136288249 136288624_136288864 136289183_136289186 136289364_136289454 136289502_136289742 136290613_136291163 136291190_136291265 136291577_136291673 136291694_136291901 136293112_136293156 136293575_136293629 136293639_136293965 136305098_136305471 136305528_136305756 136305782_136305971 136306109_136306164 136306267_136306729 136310452_136310571 136314294_136314888 136325193_136325245 136325330_136325339 136325496_136325497 136366158_136366177 136366265_136366268 136366363_136366371 136366447_136366448 136366474_136366511 136384103_136384319 136385068_136385126 136385219_136385223 136385262_136385301 136385934_136386021 136386073_136386074 136386429_136386485 136386937_136386990 136388790_136389099 136389202_136389554 136395808_136396162 136396185_136396761 136396772_136397080 136403102_136403228 136403366_136403458 136403487_136403754 136404028_136404200 136404232_136404236 136416239_136416279 136418433_136418536 136418691_136418816 136418997_136419048 136419054_136419179 136426133_136426648 136426681_136426771 136427362_136427425 136427493_136427824 136427846_136427960 136430262_136430517 136430526_136430625 136430674_136430834 136431028_136431196 136431238_136431662 136431724_136431725 136467872_136467877 136467963_136468205 136468216_136468766 136486791_136488894 136489701_136490443 136491653_136491782 136491845_136492150 136492329_136492466 136493062_136493281 136495186_136495526 136495710_136495761 136496250_136496349 136496514_136497026 136497086_136497917 136498075_136498136 136498330_136498422 136498487_136498546 136521738_136521779 136528160_136528194 136528220_136528232 136528349_136528355 136529526_136529533 136529642_136529645 136529766_136529771 136530268_136530269 136530390_136530396 136530543_136530548 136530626_136530631 136530736_136530739 136535291_136535301 136535329_136535386 136535455_136535472 136535498_136535499 136535585_136535589 136535657_136535660 136535748_136535752 136564667_136564669 136564846_136564947 136565338_136565346 136565522_136565523 136567450_136567454 136568883_136568885 136569348_136569371 136606486_136606578 136611247_136611343 136611552_136611821 136611846_136611908 136611952_136612044 136619311_136619779 136620091_136621049 136621101_136621333 136621349_136621581 136626833_136626998 136627026_136628219 136628231_136628511 136628526_136628661 136629319_136629378 136632246_136632262 136632428_136632437 136632517_136632536 136632575_136632586 136632639_136632657 136632840_136632844 136633747_136633796 136639697_136639760 136646001_136646004 136646033_136646329 136647211_136647268 136648339_136648430 136657246_136657276 136657337_136657399 136686296_136686297 136686435_136686448 136686616_136686617 136686678_136686681 136686708_136686732 136686829_136686830 137086042_137086102 137086419_137087158 137087459_137087510 137087566_137087608 137087629_137087970 137088663_137088775 137088864_137088978 137089048_137089143 137089227_137089292 137089310_137089331 137089408_137089575 137089657_137089780 137089863_137089973 137090034_137090219 137090351_137090578 137090685_137090803 137090914_137091378 137091439_137091506 137091515_137091668 137167057_137167572 137168562_137168690 137168993_137169091 137170990_137171120 137171816_137171939 137171996_137172094 137173482_137173527 137174066_137174377 137174444_137174526 137175751_137175863 137176419_137176548 137176614_137176855 137177147_137177181 137177912_137178009 137178101_137178197 137178267_137178376 137178483_137178564 137178873_137179253 137179347_137179647 137179685_137179778 137179825_137180055 137181063_137181172 137181194_137181326 137181524_137182631 137182673_137182992 137192282_137192283 137192436_137192521 137192530_137192666 137192699_137193128 137193306_137193567 137193598_137193926 137205054_137205135 137216310_137216777 137217404_137217754 137217800_137217822 137218127_137218377 137218482_137218581 137218596_137218602 137218666_137218883 137218975_137219160 137219229_137219250 137219273_137219521 137219612_137219810 137219816_137219881 137220030_137220318 137220471_137220534 137220698_137220767 137220833_137221113 137221284_137221561 137221660_137222031 137222118_137222284 137255107_137255139 137261456_137261595 137261620_137261622 137262822_137262904 137262959_137262961 137263001_137263053 137431768_137431939 137432170_137432325 137440223_137441771 137445472_137446169 137447061_137447296 137447338_137447908 137448083_137448184 137448257_137448564 137448662_137449535 137449584_137449913 137449934_137450142 137450211_137450438 137454021_137454072 137484111_137484148 137485528_137485530 137485582_137485649 137485724_137485762 137485903_137485908 137485956_137485958 137486010_137486018 137492944_137493267 137494033_137494064 137494078_137494499 137494581_137494626 137494715_137495229 137495287_137495481 137495570_137495675 137495780_137495864 137495935_137496316 137496442_137496865 137496989_137497108 137497144_137497465 137497577_137497735 137497842_137498327 137498551_137498669 137498732_137498963 137500049_137500138 137500259_137500354 137500432_137500908 137511112_137511707 137523857_137523964 137523978_137524039 137584903_137585464 137918617_137918679 137927043_137927249 137927278_137927882 137927915_137928176 137928204_137928257 137933763_137933862 137933927_137934464 137934472_137934674 137934816_137935348 137935399_137935876 137936058_137936117 137936199_137936311 137936413_137936505 137937089_137937194 137937291_137937394 137937569_137937686 137937763_137937803 137937814_137937897 137938302_137938740 137938829_137939118 137939168_137940514 137940628_137940727 137940795_137941340 137942209_137942908 137943919_137944102 137944127_137944278 137944588_137944601 137944602_137944722 137944749_137945115 137945754_137945906 137946020_137946204 137946462_137946885 137946893_137946939 137947563_137948040 137948056_137948869 137948956_137949332 137949543_137949716 137951466_137951576 137960282_137960609 137960610_137960939 137960970_137961850 137961974_137962121 137971014_137971128 137972504_137972602 137972657_137972669 137972714_137972717 137972773_137972834 137972891_137972933 137992227_137992630 137995433_137996444 137996797_137996899 137996935_137997211 137999188_138000054 138000225_138000260 138000332_138000533 138001838_138002219 138002243_138002486 138002698_138003247 138003693_138004208 138006416_138006657 138006685_138007229 138007759_138008392 138008397_138008443 138008857_138009547 138023731_138023987 138024025_138024334 138024338_138024547 138024625_138024759 138024761_138025634 138034393_138034397 138034569_138035267 138039506_138039671 138039875_138039891 138045198_138045388 138045405_138045540 138045541_138045855 138046810_138047222 138136607_138136877 138137435_138137929 138138150_138138359 138138924_138139556 138139624_138139906 138150524_138151132 138151136_138151466 138151470_138151563 138151584_138151842 138151889_138152103 138152207_138152580 138152723_138153120 138153129_138153190 138153437_138153679 138153782_138154135 138175827_138176104 138176217_138176368 138176484_138176559 138176709_138176811 138176911_138176994 138177013_138177061 138177216_138177316 138184479_138184548 138217255_138218133 138218141_138218769 138218775_138219110 138219116_138220235 138424588_138424802 138424845_138424912 138424913_138425671 138425696_138425957 138429903_138431175 138431316_138431420 138431504_138431589 138433266_138433365 138433677_138433871 138433947_138434129 138434752_138435152 138435182_138435304 138435417_138435631 138435644_138435692 138435800_138435875 138435949_138436084 138436180_138436296 138436416_138436938 138437172_138437676 138437825_138437958 138438271_138438619 138438663_138438947 138438973_138439068 138439445_138439589 138439739_138440166 138440349_138440787 138441248_138441514 138441668_138442038 138442160_138442256 138442310_138442391 138442426_138442658 138442902_138443055 138443105_138444711 138444765_138445360 138445474_138445923 138445961_138446853 138447244_138447337 138447889_138448089 138448163_138448456 138448487_138450295 138450387_138450597 138450617_138451001 138453236_138453631 138453658_138454916 138455114_138455868 138456023_138456024 138456157_138456268 138456581_138456967 138457271_138458189 138458225_138458285 138458638_138458801 138509086_138509381 138509445_138509506 138509577_138510234 138510305_138510652 138510723_138510836 138510905_138511314 138511341_138511883 138511917_138511920 138511948_138512605 138512676_138513369 138513440_138513978 138514027_138514664 138514802_138515743 138522958_138523032 138527043_138527255 138527962_138528124 138528186_138528285 138542326_138542622 138544259_138545093 138545124_138545360 138546006_138546253 138546254_138546313 138546477_138546596 138546780_138546872 138546896_138546979 138547061_138547300 138547301_138547345 138547727_138547871 138547903_138547932 138548171_138548472 138548511_138548910 138549156_138549339 138549351_138549531 138549807_138550684 138550785_138551319 138551451_138554580 138554775_138555189 138565037_138565089 138577796_138579621 138579769_138580067 138580084_138580492 138586057_138586323 138586381_138586382 138586482_138586485 138586668_138586670 138586698_138587176 138587212_138587301 138587308_138587736 138588249_138588306 138588832_138588971 138589517_138592884 138593051_138594110 138594180_138594746 138594888_138594994 138595037_138595589 138595746_138596220 138636408_138636412 138636476_138636484 138636646_138636647 138636810_138636812 138636867_138636871 138637091_138637095 138637268_138637287 138637465_138637483 138655018_138655088 138655379_138655381 138655447_138655527 138655650_138655659 138655684_138655689 138655770_138655818 138655909_138655924 138655972_138655973 138656212_138656269 138656307_138656310 138656354_138656430 138664226_138664262 138664287_138664341 138664594_138664680 138664726_138664767 138664817_138664824 138664953_138665023 138665079_138665098 138665147_138665176 138665208_138665244 138665270_138665316 138665376_138665378 138665427_138665439 138665500_138665539 138710295_138710340 138710576_138710687 138717354_138717720 138717782_138717937 138717972_138718054 138718081_138718090 138719503_138720212 138720332_138720488 138720524_138720873 138720898_138721426 138721669_138721717 138721929_138722104 138722109_138722200 138722259_138722608 138722777_138723853 138729001_138729003 138729029_138729105 138730463_138730580 138730866_138730964 138731011_138731124 138733087_138733320 138733322_138734472 138735015_138735156 138735703_138735787 138735854_138735948 138736758_138737005 138745726_138746070 138746101_138746174 138746266_138746267 138749081_138749091 138749130_138749416 138749447_138749538 138749571_138750146 138786412_138786454 138786682_138786851 138787017_138787052 138787079_138787188 138790605_138790753 138790800_138790802 138790827_138790911 138790944_138790958 138791002_138791003 138791191_138791535 138792341_138792456 138792697_138792778 138792825_138792933 138793059_138793097 138793262_138793453 138793472_138793549 138794324_138794381 138794465_138794610 138799712_138799777 138799858_138800226 138801177_138801421 138839102_138840822 138848065_138848235 138848342_138848763 138849103_138849370 138849636_138849779 138849838_138849925 138851395_138851783 138851946_138852034 138852152_138852863 138853148_138853961 138854559_138854671 138855640_138855695 138855748_138855992 138856009_138856353 138856446_138856829 138857012_138857094 138857197_138857242 138857274_138857306 138857492_138857556 138857578_138857656 138858750_138858928 138859359_138859453 138859514_138860247 138860300_138861042 138861251_138861402 138861424_138861505 138861542_138861618 138874375_138874529 138874674_138875100 138947439_138947503 138947605_138947650 138986344_138986420 138995304_138996208 138996216_138996320 138996392_138997069 138997342_138998565 138998801_138998805 138998884_138998937 138998990_138998991 138999248_139001025 139001036_139001088 139001352_139001451 139001871_139002257 139002280_139002366 139007940_139007941 139007993_139008069 139009362_139011431 139011460_139011507 139011535_139011537 139011554_139011598 139012208_139012248 139012281_139012319 139012399_139012444 139012471_139012537 139012601_139012603 139012604_139012645 139012670_139012671 139012754_139012758 139013009_139013098 139013137_139013470 139013707_139013801 139013867_139013897 139013959_139013960 139014028_139014364 139014390_139015115 139015171_139015607 139015633_139015811 139015841_139015909 139015956_139015957 139015968_139015970 139016019_139016938 139017429_139017477 139021930_139022401 139022444_139022452 139022551_139022552 139031591_139032311 139032564_139032628 139032659_139032968 139032999_139033063 139033088_139033468 139033537_139033542 139034939_139035286 139035390_139035424 139035473_139035508 139035564_139039070 139039084_139040217 139040219_139040313 139040338_139040387 139041837_139041855 139041882_139041958 139042022_139042023 139042109_139042115 139042117_139042246 139043108_139043236 139043709_139044133 139044194_139044796 139044913_139045020 139045119_139045293 139045322_139045482 139046313_139046508 139046657_139047138 139047157_139047542 139047660_139047736 139047889_139048108 139053402_139053704 139058329_139058709 139058826_139058852 139059147_139059239 139059358_139059613 139059746_139060169 139060407_139060500 139060901_139062656 139062737_139062810 139063986_139064031 139064148_139064214 139065877_139066042 139072082_139072216 139073955_139074474 139074489_139075042 139078625_139078664 139078700_139078725 139078767_139078774 139078799_139078800 139079371_139079473 139079498_139079502 139079529_139079532 139086614_139086687 139090738_139090979 139093426_139093431 139093488_139093491 139093758_139093761 139093813_139093833 139094188_139094192 139094258_139094265 139094350_139094355 139094558_139094568 139113858_139114006 139120115_139120324 139120344_139120348 139120380_139120450 139120466_139121087 139121115_139121125 139124787_139125166 139125194_139127268 139130171_139130173 139130658_139130659 139133055_139133056 139133217_139133221 139133284_139133464 139133707_139133794 139134319_139135182 139135297_139136987 139137019_139137236 139137263_139137541 139137568_139137810 139137926_139138292 139139053_139139112 139139466_139139523 139139714_139139986 139140244_139140337 139140712_139141286 139141288_139141794 139141850_139141884 139218382_139218433 139289616_139289659 139317300_139317616 139317618_139317720 139318042_139318884 139319317_139319424 139321267_139321668 139321914_139322004 139322385_139322390 139322406_139322936 139322948_139323078 139323098_139323359 139329993_139330648 139330680_139330928 139330953_139332810 139332824_139333091 139333101_139333423 139344763_139345115 139347380_139347601 139347647_139347756 139348038_139348988 139349189_139349452 139349843_139349949 139364616_139365173 139366610_139366951 139366977_139367050 139367080_139368051 139368393_139369968 139369993_139369996 139370021_139370163 139370625_139371203 139371470_139371571 139371938_139372087 139372194_139373139 139379782_139380522 139380559_139380563 139380590_139380599 139381223_139382587 139382600_139382637 139383046_139383486 139383507_139383707 139383747_139383858 139384279_139384675 139391957_139392006 139392052_139392056 139410580_139410851 139411036_139411630 139411897_139411908 139411951_139412696 139412728_139412738 139412801_139412802 139412834_139412836 139412901_139412969 139412972_139413257 139413809_139414258 139414414_139414792 139415071_139415169 139415550_139415871 139419051_139419053 139419078_139419079 139419104_139420546 139423920_139424039 139424990_139425046 139425062_139425901 139426845_139427219 139427254_139427258 139461373_139461954 139461995_139462662 139463020_139463272 139463278_139463694 139464052_139465125 139466056_139466071 139466096_139466186 139466224_139466417 139466657_139466658 139466688_139466850 139466928_139467008 139467048_139467406 139467431_139467469 139467494_139467542 139470284_139470343 139470369_139470370 139470437_139470511 139470542_139471226 139474160_139474250 139474275_139474472 139474498_139474631 139474661_139475269 139475294_139475325 139475362_139475363 139475393_139475395 139475433_139475437 139475523_139475527 139475554_139475558 139475586_139477953 139478231_139478329 139478704_139479192 139484986_139485079 139499330_139499334 139499375_139499689 139500140_139500191 139500193_139500278 139500349_139500411 139500547_139500770 139501027_139501102 139501136_139501308 139501429_139501509 139509984_139510040 139527284_139527671 139527707_139528005 139528063_139528946 139531065_139531216 139531255_139531590 139531611_139531779 139542133_139542139 139542300_139542302 139542489_139542490 139542679_139542687 139542815_139542820 139542908_139542909 139542937_139542952 139543051_139543058 139543140_139543142 139543323_139543345 139543401_139543418 139543491_139543497 139543650_139543651 139543735_139543739 139548091_139548093 139548188_139548771 139549268_139549359 139549391_139549482 139549508_139549540 139549547_139549585 139550557_139550562 139550589_139550625 139550673_139551059 139551065_139551290 139560262_139560381 139565740_139566161 139576932_139577353 139579744_139579814 139586824_139586931 139587766_139587808 139598876_139599678 139599840_139600336 139600715_139600800 139600928_139601197 139601348_139601484 139601688_139601753 139601770_139601827 139603365_139603450 139603485_139603620 139603776_139603893 139604052_139604607 139609627_139609925 139610472_139610808 139611371_139611838 139612060_139612092 139612124_139612193 139612285_139612437 139613158_139613710 139613794_139614026 139630392_139630435 139640042_139640095 139691228_139691299 139693913_139693979 139723214_139723317 139723447_139723455 139724256_139724262 139724294_139724302 139724357_139724363 139724410_139724489 139724530_139724531 139724559_139724563 139724656_139724661 139724751_139724753 139730473_139730602 139731606_139731616 139731655_139731738 139731779_139731782 139731808_139731812 139732048_139732049 139732187_139732194 139742738_139742874 139743009_139743219 139743627_139743731 139746045_139746271 139746490_139746628 139747717_139747781 139747806_139747807 139747812_139747849 139747886_139748002 139748027_139748195 139752609_139752663 139753785_139753933 139754486_139754495 139754521_139754587 139754620_139754634 139754667_139754778 139754862_139754929 139754941_139755301 139755326_139755780 139755818_139755895 139756032_139756076 139759116_139759195 139763748_139763752 139763854_139763857 139763890_139763895 139763941_139763958 139764030_139764035 139764087_139764102 139764386_139764396 139764457_139764458 139773090_139773450 139773530_139773708 139774114_139774117 139774176_139775735 139775931_139777786 139779243_139779840 139780230_139780231 139782746_139782808 139782948_139782979 139783021_139783059 139783323_139783366 139783605_139783663 139784897_139784923 139785114_139785199 139785234_139785236 139785277_139785320 139785621_139785675 139785705_139785753 139785801_139786370 139786763_139786824 139790034_139790145 139790278_139790335 139790526_139790622 139790800_139791044 139791075_139791292 139791321_139791917 139794247_139794554 139794583_139794931 139794962_139794993 139795029_139795092 139795239_139795314 139795459_139795507 139795598_139795648 139796441_139797651 139798030_139798144 139798425_139799161 139803632_139803641 139803666_139803770 139804146_139804356 139804729_139804895 139804957_139805075 139805187_139805275 139805369_139805543 139805617_139805761 139805831_139806209 139806282_139806286 139806425_139806867 139806997_139807909 139808254_139808393 139808567_139808657 139808751_139809142 139809212_139809534 139809673_139809863 139809888_139810005 139810098_139810471 139810855_139811142 139876230_139876462 139878394_139878395 139878516_139878522 139878567_139878570 139878678_139878850 139878938_139878939 139878982_139879024 139879060_139879264 139882440_139882506 139893161_139893226 139907582_139907798 139908291_139908350 139916819_139917313 139917357_139917849 139918024_139918104 139918664_139918905 139919082_139919637 139919724_139919870 139919935_139920066 139922633_139922805 139922958_139923048 139923112_139923410 139923444_139923533 139923645_139923726 139923903_139923942 139924364_139924485 139924551_139924686 139924757_139925992 139947831_139947937 139947962_139948005 139950637_139950770 139950797_139951093 139951517_139951604 139951620_139951726 139959397_139959501 139959529_139960356 139960568_139963358 139963373_139963808 139963851_139963913 139963914_139967936 139967969_139968375 139968532_139968811 139969896_139970265 139970472_139970549 139970585_139970629 139971299_139971351 139971362_139971419 139971581_139971714 139971720_139971835 139972400_139972590 139972705_139972789 139973003_139973415 139973797_139973887 139973979_139974266 139974583_139974888 139974907_139974939 139975293_139975612 139975723_139976335 139976607_139976862 139977089_139977732 139977763_139977963 139978040_139978182 139986379_139986419 140014214_140014255 140014316_140014452 140014489_140015011 140015279_140015330 140015340_140016088 140016100_140016839 140019324_140019454 140019540_140019902 140020014_140020536 140020606_140020721 140021298_140021347 140021358_140021579 140022201_140022216 140022259_140022267 140022328_140022543 140022573_140022624 140022744_140023154 140023465_140023664 140023915_140024287 140024941_140025285 140025310_140025504 140025565_140025749 140025788_140025975 140026656_140026779 140031468_140031552 140032771_140033928 140056666_140057404 140061724_140061763 140061788_140061789 140082696_140083070 140083205_140083334 140083385_140083489 140083665_140083972 140084044_140084126 140084238_140085130 140085215_140085300 140085352_140085441 140085500_140085581 140085697_140085785 140085910_140086014 140086077_140086157 140086215_140086343 140086411_140086840 140086914_140086917 140086934_140087081 140087115_140087611 140087690_140087890 140087945_140088098 140088153_140088263 140088283_140088391 140088424_140088619 140088696_140089002 140089055_140089455 140089521_140089670 140089694_140089784 140091084_140091366 140091378_140091531 140097546_140097841 140098072_140098292 140098535_140098753 140098757_140098858 140098899_140099015 140099177_140099640 140099816_140099916 140099968_140100084 140100224_140100324 140100344_140101275 140101451_140101985 140105139_140105230 140105248_140105561 140109562_140109621 140110711_140110917 140110926_140111124 140115151_140115690 140115927_140116122 140116256_140116257 140116562_140116672 140116730_140118361 140118363_140118421 140118475_140118717 140118794_140119216 140119297_140121102 140121128_140121386 140121603_140121839 140121920_140122042 140122280_140122506 140122561_140122876 140123588_140124430 140125260_140126440 140126767_140126962 140131218_140131245 140131392_140131396 140131435_140131487 140131554_140131563 140136190_140136598 140153494_140153579 140153660_140153661 140153690_140153794 140153865_140153867 140153904_140153959 140154302_140154399 140154488_140154515 140154619_140154672 140154753_140154758 140154829_140154909 140154944_140154950 140155005_140155073 140155103_140155156 140155282_140155316 140155343_140155401 140203815_140204054 140204094_140204264 140204278_140204448 140204453_140204530 140204921_140204992 140206336_140206394 140207006_140207007 140207042_140207044 140207069_140207070 140207170_140207312 140207572_140207674 140207708_140207799 140207838_140207911 140207931_140208167 140208731_140209273 140211131_140211194 140211280_140211783 140211808_140212130 140212158_140212214 140212252_140212289 140212295_140212716 140213141_140213143 140213184_140213222 140215888_140215984 140216070_140216079 140220385_140220441 140220575_140220667 140220695_140220704 140220737_140220742 140220886_140221085 140221731_140221739 140221835_140221838 140221891_140221893 140221919_140221925 140221963_140222040 140222067_140222838 140222888_140222891 140225345_140226083 140226143_140228009 140228023_140229127 140229736_140229874 140229883_140229928 140238935_140239085 140239449_140239554 140243529_140243621 140243688_140243745 140293835_140293936 140294053_140294063 140294094_140294260 140294387_140294629 140296016_140296057 140297322_140297762 140297895_140297953 140298533_140298864 140299153_140299194 140299251_140299278 140299505_140299649 140299716_140299747 140299995_140300077 140300432_140300477 140301008_140301122 140301136_140301180 140301218_140301538 140302098_140302210 140302438_140302544 140302900_140302992 140303440_140303546 140361733_140361814 140397727_140398038 140398362_140398455 140398626_140398699 140398736_140398828 140398881_140398961 140399121_140399131 140399462_140399507 140431671_140431789 140433126_140433321 140433350_140433420 140445006_140445009 140445076_140445128 140472369_140472425 140491089_140491273 140491808_140491829 140492184_140492331 140492579_140493160 140493243_140493252 140493479_140493926 140494242_140494426 140494441_140494985 140495757_140495976 140496001_140496113 140496141_140496203 140496235_140496331 140496430_140496611 140505998_140506229 140507824_140508056 140508082_140508083 140508325_140508405 140508446_140508618 140578268_140578317 140578419_140578424 140712403_140712579 140712580_140712582 140712607_140713016 140713220_140713370 140714963_140715066 140715467_140715735 140722198_140722506 140722548_140722677 140722683_140722709 140722856_140723220 140723356_140723442 140723470_140723529 140723799_140724109 140727212_140727562 140727651_140727747 140728045_140728692 140736059_140736255 140746087_140746150 140746576_140746660 140747015_140747168 140747413_140748010 140748593_140748725 140753351_140753715 140753755_140754034 140754035_140754270 140754311_140754669 140754670_140754822 140755332_140755640 140764544_140764747 140773304_140773402 140773440_140773468 140773523_140773533 140773581_140773582 140773611_140773952 140783341_140783453 140783487_140783822 140783902_140783967 140784295_140784341 140787503_140787739 140788206_140788334 140788919_140788941 140788973_140789256 140789939_140790132 140790231_140790403 140790463_140790503 140790567_140790854 140791031_140791033 140791196_140791284 140792936_140793013 140793024_140793169 140796623_140796840 140798260_140798273 140798302_140798303 140798329_140798337 140798398_140798464 140798552_140798636 140798685_140798747 140798773_140798817 140798854_140798872 140798880_140798881 140798925_140798960 140798986_140798987 140808749_140808805 140808836_140808996 140809059_140809108 140809134_140809197 140809295_140809303 140809328_140809376 140809444_140809510 140809572_140810657 140810692_140811276 140811442_140811443 140811471_140811908 140814669_140814677 140814702_140815492 140815509_140816246 140816258_140816751 140817163_140817229 140817673_140817692 140817747_140817792 140817931_140817941 140818030_140818031 140818119_140818134 140824904_140825213 140825243_140827103 140827229_140827590 140827619_140827666 140827709_140827907 140828069_140828180 140828599_140828951 140828972_140829223 140829240_140829476 140829545_140830126 140830167_140830242 140830293_140830387 140830823_140831302 140831366_140831489 140831706_140831857 140832082_140832179 140832266_140833014 140833108_140833370 140833846_140834158 140834230_140834580 140834681_140835325 140835327_140835550 140845618_140845685 140845712_140845724 140845814_140845892 140845897_140845898 140845934_140846744 140846757_140847007 140847627_140847947 140848744_140850246 140850301_140851506 140857320_140859308 140864680_140865101 140873207_140873310 140875239_140875645 140875758_140875889 140876152_140876262 140876367_140876522 140876670_140876721 140876897_140877220 140877243_140877566 140877587_140877752 140877764_140880856 140909266_140909568 140911511_140911687 140911733_140911987 140912017_140912163 140912274_140912842 140912870_140913003 140913039_140913280 140913316_140913444 140913756_140913938 140914187_140914758 140915092_140915188 140915748_140916530 140916628_140917890 140917930_140919152 140919214_140919760 140919834_140920065 140920104_140920445 140920673_140920674 140920708_140920822 140920857_140920985 140956255_140956265 140956305_140956315 140956343_140956347 140956387_140956517 140956590_140956625 140956666_140956669 140956755_140956811 140956854_140956855 140972790_140972791 140972833_140972892 140973072_140973173 140973203_140973204 140973243_140973245 140978114_140978219 140978253_140978553 140978994_140979041 140979215_140979216 140986930_140987080 140987088_140987267 140988311_140988388 140988618_140988715 140988871_140989024 140990039_140991238 140997082_140997932 141005019_141005022 141005069_141005111 141005894_141006072 141006237_141006322 141006553_141006721 141006728_141007348 141007516_141007610 141007726_141007948 141007962_141008128 141008281_141008426 141008570_141008941 141009025_141009141 141009772_141010168 141010169_141010285 141010337_141010341 141021638_141021771 141022158_141023476 141023492_141023535 141026708_141027074 141038849_141038891 141038977_141039135 141049338_141049559 141053638_141053835 141054092_141054167 141054172_141054309 141054345_141054554 141054872_141055296 141055297_141055552 141055560_141055746 141057016_141057070 141057410_141057541 141061194_141061197 141061223_141062679 141062871_141062981 141063119_141063148 141063210_141063279 141063360_141063452 141063638_141063745 141063838_141063987 141064054_141064202 141064234_141064240 141064330_141064438 141064836_141065520 141065536_141065661 141065866_141065940 141066009_141066226 141074387_141074730 141074750_141074808 141074845_141074864 141074963_141074964 141088942_141089376 141089467_141090214 141090345_141090348 141090479_141090482 141090507_141091548 141091570_141091763 141091767_141092029 141093150_141093347 141093348_141093762 141093852_141095780 141095836_141096013 141096041_141096318 141099276_141099321 141108549_141109104 141109230_141110043 141112749_141114164 141114202_141114336 141120434_141120568 141120602_141120634 141120659_141120675 141120718_141120789 141120816_141120867 141120921_141120924 141120949_141121508 141121535_141121694 141123103_141123444 141123475_141123716 141123771_141125584 141126173_141126387 141126457_141126488 141126520_141126622 141127210_141127275 141127412_141127661 141129266_141129332 141130104_141130193 141131000_141131101 141131680_141131990 141132130_141132296 141135820_141136050 141136135_141136394 141145937_141146132 141146217_141146651 141146779_141147005 141147062_141147422 141147450_141147550 141181011_141181166 141181276_141182109 141182720_141183034 141184702_141185044 141185979_141187849 141187879_141189918 141190124_141190507 141232681_141232713 141233177_141233189 141245775_141245840 141246707_141246978 141248010_141248734 141249495_141250246 141250250_141250337 141250349_141250982 141251021_141251646 141252782_141253236 141253398_141254397 141254409_141255337 141255703_141256999 141257027_141257080 141257229_141257909 141258222_141258250 141258417_141258801 141258864_141258920 141258981_141259053 141259101_141259134 141259381_141259453 141259521_141259551 141263033_141263086 141264158_141264220 141264286_141264504 141264646_141265060 141265204_141266240 141266409_141266524 141266614_141266819 141267032_141267270 141267361_141267434 141267449_141267530 141267734_141267803 141267983_141269183 141269189_141269615 141269633_141269730 141269777_141269881 141269943_141270201 141270211_141270444 141270527_141270807 141273259_141273558 141295682_141295894 141295898_141296235 141296260_141296492 141296504_141296619 141296662_141297307 141297546_141298313 141298418_141298512 141298617_141298734 141334791_141334792 141334832_141334896 141334906_141337505 141337861_141338178 141338810_141338921 141339093_141339182 141339382_141339496 141339655_141339752 141339762_141339949 141340301_141340577 141350962_141351326 141369662_141369759 141369775_141369888 141369897_141369938 141369991_141370505 141377578_141377996 141385723_141386159 141388492_141388581 141388610_141388766 141388825_141389341 141389688_141389883 141389949_141390012 141390042_141390107 141397612_141398300 141398386_141398469 141398608_141398706 141398802_141398903 141399045_141399138 141399329_141399410 141399416_141399470 141399632_141399719 141399800_141399882 141400104_141400196 141400331_141400432 141400513_141400593 141400680_141400769 141400877_141400974 141401223_141401346 141401674_141401751 141401761_141401799 141401958_141402032 141402232_141402312 141402487_141402590 141402819_141402921 141403151_141403247 141403373_141403436 141403476_141404364 141404524_141404526 141404798_141405195 141405278_141405280 141405337_141405500 141405638_141405719 141405891_141405925 141405930_141405990 141406448_141406715 141412193_141412549 141414119_141414120 141414750_141414841 141435069_141435479 141437710_141437847 141437891_141437895 141447006_141447094 141447103_141447238 141449892_141449961 141449964_141450252 141555943_141555988 141565052_141565111 141565114_141565398 141565722_141566319 141566534_141566689 141566856_141566968 141567408_141567501 141567841_141568915 141568955_141569936 141569959_141570048 141570055_141571052 141571274_141571381 141571436_141572040 141572176_141572267 141572478_141572798 141572898_141572981 141573068_141573329 141573574_141573637 141573671_141574002 141576890_141576910 141576937_141576996 141577107_141577837 141577913_141577959 141577989_141577990 141578165_141578173 141592351_141592707 141592711_141593230 141703320_141703321 141703370_141703429 141703454_141703457 141703460_141703505 141703551_141703554 141704079_141704116 141710243_141710287 141734201_141734211 141734262_141734288 141734349_141734363 141734511_141734548 141742534_141742678 141744560_141744942 141745058_141745619 141746541_141746659 141746741_141746869 141746990_141747127 141747497_141747605 141747686_141747818 141747938_141748075 141750393_141750576 141753590_141753855 141753882_141754201 141754227_141754586 141754611_141754734 141760496_141762222 141762748_141762754 141762782_141762847 141764744_141765022 141765042_141765354 141765379_141765487 141765697_141765734 141765767_141765815 141765846_141765859 141766289_141766351 141766381_141766611 141766620_141767093 141767201_141767287 141767344_141767385 141767411_141767514 141767621_141767651 141767691_141767778 141767884_141767927 141767955_141767956 141768001_141768038 141768071_141768076 141768118_141768123 141768173_141768174 141768232_141768321 141768351_141768418 141769299_141769419 141769497_141769730 141769766_141769767 141769837_141769944 141769971_141770016 141770055_141770122 141770150_141770275 141770313_141771104 141771135_141771220 141771253_141771261 141771316_141771385 141771411_141771461 141776355_141776357 141776390_141776437 141790343_141790686 141791060_141791076 141791101_141791237 141791614_141793365 141793436_141793525 141793571_141793980 141794682_141794715 141794730_141794822 141795036_141795144 141795305_141795477 141795543_141795907 141796071_141796179 141796294_141796615 141796795_141796891 141797062_141797543 141867668_141867852 141867882_141867900 141867948_141867950 141877425_141877451 141877476_141877486 141888146_141888152 141888225_141888229 141888260_141888268 141888293_141888299 141888395_141888410 141893893_141893926 141898952_141898997 141899247_141899312 141899360_141899367 141907047_141907051 141907582_141907584 141907919_141907970 141911704_141911709 141912061_141912064 141912237_141912239 141912574_141912624 141913039_141913071 141913186_141913190 141913411_141913421 141917239_141917293 141917697_141917729 141917844_141917848 141918069_141918079 141921883_141921927 141922141_141922142 141922334_141922374 141922488_141922492 141922629_141922632 141922712_141922722 141934109_141934289 141934321_141934413 141934830_141934978 141957370_141957876 141957964_141958300 141958331_141959338 141959539_141959651 141960153_141961006 141962280_141962362 141962380_141962424 141962690_141963105 141963190_141963192 141963205_141963311 141963362_141963564 141963665_141963773 141963810_141964112 141964510_141964637 141965296_141965404 141965434_141967193 141967201_141967621 141968419_141968422 141968455_141968747 141968764_141968863 141969088_141969172 141969210_141969214 141969452_141969956 141970284_141970635 141972265_141972361 141994528_141994602 142032179_142032239 142036566_142036631 142038907_142040770 142040815_142040988 142041003_142041752 142041798_142041865 142041944_142042272 142042846_142043260 142043305_142043333 142043345_142043751 142043956_142043964 142044459_142044603 142044692_142044838 142044917_142045030 142045158_142045291 142045390_142046179 142046288_142046328 142046383_142046548 142046633_142046740 142046820_142046911 142047139_142047231 142047297_142047332 142047364_142047436 142047483_142047583 142047661_142047760 142047877_142048102 142048300_142048471 142048739_142048842 142048981_142049039 142049099_142049192 142049279_142049312 142049373_142049485 142049569_142049675 142049791_142049889 142049959_142050039 142050110_142050224 142050334_142050417 142050670_142050745 142050759_142050783 142050920_142051000 142051083_142051085 142051276_142051364 142051596_142051622 142052365_142052476 142052962_142053066 142053237_142053331 142053517_142053563 142053600_142053871 142053994_142054241 142054352_142054486 142054651_142055360 142055367_142055463 142055724_142055848 142056002_142056471 142073342_142073407 142074016_142074341 142077077_142077285 142077286_142077744 142078174_142078259 142083823_142084132 142084226_142084314 142084399_142084489 142084639_142084731 142084885_142084995 142085009_142086506 142086733_142086987 142087203_142087303 142087440_142087520 142087612_142087859 142088039_142088153 142088236_142088704 142088770_142088828 142089414_142091272 142093080_142093557 142104839_142105609 142105637_142105669 142105694_142106258 142109904_142110307 142111585_142111987 142112204_142112321 142112334_142112938 142113417_142113724 142113732_142113999 142116854_142116916 142117071_142117437 142121231_142121511 142121541_142121979 142122419_142122534 142122607_142123284 142123402_142123450 142123616_142123893 142123947_142123996 142124040_142124159 142128129_142128307 142140554_142140731 142142318_142142430 142142447_142142898 142158412_142158528 142160878_142161181 142161260_142161389 142161501_142161973 142162004_142162206 142162290_142162417 142162865_142163056 142163081_142163127 142163177_142163418 142163423_142163465 142181125_142181439 142182165_142182303 142182402_142182673 142182695_142182845 142182851_142183339 142183910_142184013 142184228_142184592 142190641_142190698 142193696_142193698 142194918_142194920 142196669_142196703 142196728_142196765 142200990_142200993 142201093_142201095 142201326_142201335 142202439_142202444 142202766_142202777 142202802_142202839 142203960_142203962 142204519_142204528 142205078_142205081 142205106_142205107 142205439_142205448 142208848_142208910 142210668_142210678 142211477_142211478 142211535_142211539 142213523_142213525 142215066_142215893 142218111_142218240 142230148_142230150 142230175_142230177 142230346_142230399 142230443_142230458 142233720_142233976 142234381_142234677 142234693_142234969 142246397_142246401 142246431_142246547 142247190_142247256 142247293_142247535 142247582_142248067 142248519_142248624 142248668_142248702 142248749_142249459 142249833_142250105 142250112_142250179 142250224_142250360 142273130_142273190 142273207_142273359 142273361_142273618 142274634_142275202 142277891_142278000 142279396_142279982 142281103_142281368 142281937_142282023 142282761_142282994 142285266_142285361 142285461_142285462 142292793_142292796 142292993_142293668 142293859_142293891 142306090_142306187 142419091_142419096 142419121_142419127 142419213_142419245 142419274_142419288 142419510_142419512 142419559_142419576 142419623_142419626 142419836_142419884 142419956_142419980 142471360_142471429 142471454_142471462 142471487_142471499 142471571_142471584 142479958_142480000 142480025_142480033 142480058_142480070 142480143_142480149 142489658_142489980 142494028_142494062 142494131_142495186 142495353_142495444 142495517_142495645 142495696_142495784 142495891_142496058 142496280_142496410 142496455_142496628 142496787_142496924 142498977_142499292 142499427_142499565 142499640_142499823 142499899_142500592 142500608_142500691 142500791_142500892 142500937_142501378 142501539_142501648 142501796_142501980 142502366_142502724 142502754_142502849 142503053_142503234 142503376_142503558 142503634_142503936 142503998_142504307 142504328_142504578 142504651_142505327 142505437_142505556 142505734_142506316 142619905_142620004 142620677_142621311 142622164_142622382 142622387_142623664 142623728_142623941 142623970_142624041 142624104_142624309 142624371_142624596 142626232_142626290 142626299_142626547 142626574_142626868 142627292_142628536 142628599_142629142 142634853_142634929 142636424_142636516 142644338_142644504 142644601_142645041 142645207_142645603 142645669_142645787 142645938_142646112 142646138_142646141 142647859_142648054 142730364_142730422 142755387_142755541 142755561_142755633 142755740_142759837 142759859_142760291 142760401_142760451 142761593_142761844 142763508_142763677 142786572_142787118 142787441_142787592 142787602_142788416 142788702_142789006 142789147_142789419 142795670_142796571 142797112_142797577 142797763_142797820 142797871_142797931 142797939_142797943 142798021_142798321 142798389_142798481 142798587_142798685 142798863_142798984 142799116_142799213 142799335_142799504 142799624_142799626 142802006_142802174 142802208_142802711 142878477_142878750 142878785_142879012 142879040_142879246 142879437_142879533 142879834_142879865 142879891_142879921 142879980_142880212 142880254_142880335 142881420_142881522 142881957_142882101 142882205_142882313 142882599_142882696 142883347_142883467 142883498_142883823 142884136_142884210 142884244_142884432 142884438_142884490 142884634_142884796 142885179_142885271 142892619_142892825 142892884_142893339 142894168_142894198 142894250_142894266 142894303_142894375 142894813_142894879 142894983_142895068 142895354_142895455 142896100_142896310 142896487_142896563 142897410_142898059 142898086_142898226 142912040_142912064 142912091_142912103 142912129_142912183 142933129_142933151 142933179_142933288 142933476_142933555 142933798_142933800 142933909_142933910 142934192_142934195 142934259_142934260 142934376_142934377 142934440_142934442 142934751_142934764 142956444_142956450 142956530_142956534 142956593_142956598 142956666_142956708 142958057_142960836 143001627_143001875 143001907_143002163 143014379_143014468 143014906_143015024 143015128_143015246 143015532_143015633 143016281_143017023 143017043_143017107 143017327_143018227 143018313_143018399 143018490_143018613 143018674_143018912 143018971_143019069 143019160_143019259 143019425_143019637 143019665_143019909 143022313_143022870 143025294_143025295 143025324_143025481 143025835_143025934 143038991_143039548 143039554_143039961 143039973_143040234 143040585_143040685 143040823_143040884 143040924_143041003 143041189_143041458 143041570_143042112 143042238_143042945 143042988_143043170 143043382_143044021 143044281_143044384 143044609_143044737 143045077_143045174 143045328_143045331 143068079_143068266 143070997_143071105 143071356_143072015 143072099_143073136 143073138_143073194 143073219_143073287 143073293_143073949 143076544_143077384 143077483_143078223 143079141_143079473 143086559_143086671 143086806_143086864 143086891_143086926 143087029_143087252 143087263_143087978 143088003_143088032 143088062_143088181 143090805_143090891 143093890_143093950 143094085_143094273 143114279_143114340 143114415_143114492 143114520_143114525 143121893_143122476 143122495_143124969 143125066_143125842 143128060_143128770 143129484_143129488 143129535_143129688 143129858_143130035 143130367_143130516 143130593_143130713 143130744_143131072 143131266_143131734 143132485_143132603 143132733_143132768 143133982_143134192 143134558_143134841 143134846_143135351 143135352_143135867 143135936_143136792 143136824_143136963 143137205_143137207 143137283_143137462 143145863_143145911 143151218_143151583 143151766_143151830 143151881_143151948 143152099_143152537 143152599_143153070 143153487_143153674 143271493_143272118 143274154_143274318 143274610_143274697 143275007_143275213 143275449_143276449 143276533_143276800 143277298_143277783 143277787_143278373 143278413_143278554 143279040_143279879 143279927_143279962 143280475_143280562 143280629_143280673 143293236_143293321 143293582_143293593 143293638_143293649 143293678_143293729 143294000_143294114 143294204_143294464 143294560_143295833 143296385_143296753 143296815_143297168 143297764_143297901 143298034_143298112 143298303_143298399 143298908_143298993 143299134_143299226 143299370_143299482 143299554_143299576 143299590_143299702 143299830_143300080 143300228_143300285 143300318_143300324 143300436_143300892 143308491_143308577 143308598_143308767 143308820_143308921 143309092_143309159 143309184_143309583 143309622_143310157 143312579_143313047 143315523_143315589 143325701_143325880 143363308_143363588 143363657_143363933 143366398_143366529 143366566_143366745 143367374_143367482 143367537_143367833 143371955_143372012 143372517_143372627 143372662_143372706 143373131_143373297 143373315_143373564 143375869_143375947 143383700_143383749 143383910_143383976 143389556_143389668 143389782_143389986 143389991_143390134 143390153_143390638 143390669_143390880 143391072_143391214 143391388_143391389 143391422_143391505 143391641_143392226 143392276_143392445 143392476_143392478 143392516_143392613 143392671_143393078 143393143_143393348 143393517_143393583 143394267_143394336 143394489_143394572 143394591_143394714 143394738_143395020 143395398_143396423 143396494_143397011 143397660_143397819 143397916_143398429 143398457_143398710 143398955_143399052 143399107_143399223 143400721_143400783 143400821_143400822 143400868_143400948 143400975_143401009 143401038_143401197 143401338_143401341 143401377_143401474 143401517_143401523 143401595_143401624 143401650_143401723 143409832_143410629 143410654_143410926 143411130_143411479 143411557_143411949 143411980_143412308 143412337_143412476 143412511_143412852 143412975_143413334 143413963_143414124 143414165_143414231 143414264_143415096 143415309_143416287 143416481_143416774 143417577_143417753 143420053_143420180 143420196_143420367 143420385_143420564 143420573_143420670 143420737_143420916 143420932_143421094 143421161_143421288 143421301_143421404 143421584_143421721 143421814_143421935 143421989_143422152 143424729_143424775 143424801_143425111 143425940_143426239 143426298_143427009 143427014_143427146 143449068_143449114 143470705_143470720 143470751_143470755 143470781_143470824 143472406_143472407 143472487_143472540 143547877_143547953 143549137_143549221 143549279_143549337 143549385_143549460 143549462_143549480 143549550_143549796 143549857_143549928 143550059_143550128 143550281_143551566 143551616_143552146 143552450_143552535 143552725_143552842 143597630_143597701 143597735_143597930 143598002_143598102 143610906_143611042 143611111_143611496 143611826_143612074 143619160_143619700 143624802_143625287 143626232_143626417 143626450_143626452 143626481_143626917 143626971_143627289 143635710_143636373 143636416_143636509 143636544_143636678 143638231_143638270 143638295_143638352 143638384_143639353 143639405_143639467 143640122_143640307 143640521_143640628 143640639_143640705 143640733_143640797 143642774_143642971 143643144_143643740 143700158_143700201 143730916_143730918 143730954_143731081 143741380_143741654 143743021_143743176 143743297_143743649 143743674_143743998 143744016_143746046 143746075_143746205 143746847_143746907 143747802_143747852 143748210_143748256 143748279_143748603 143748673_143749122 143749153_143749249 143750754_143750755 143750805_143750890 143753461_143753687 143755860_143755923 143756400_143756454 143756470_143756814 143757411_143757478 143757525_143757540 143757973_143758068 143758937_143759015 143759049_143759182 143759224_143759308 143760103_143760266 143760276_143760460 143760504_143760563 143760781_143761285 143761592_143761716 143761741_143762065 143762098_143762138 143767660_143767662 143767709_143767712 143767817_143767818 143767894_143768232 143768285_143768578 143768869_143768941 143768962_143769146 143769181_143769525 143769856_143770183 143771261_143771361 143771765_143772201 143812530_143812637 143812671_143812672 143812960_143812962 143824731_143824799 143824863_143825207 143825242_143825307 143825335_143825567 143825611_143825700 143825764_143825879 143825994_143826085 143826153_143826314 143826412_143826913 143826928_143827134 143827156_143827264 143827519_143827560 143827620_143827838 143828094_143828161 143828380_143828453 143828477_143828789 143828906_143829027 143829103_143829238 143829336_143829432 143829514_143829774 143829901_143830009 143830142_143830239 143830279_143830637 143830826_143830910 143831010_143831138 143831207_143831339 143831360_143831566 143831567_143831616 143831732_143831851 143831922_143832559 143832896_143833139 143833176_143833636 143833915_143834002 143834178_143834264 143834470_143834604 143834731_143834794 143835091_143835214 143835227_143835359 143835565_143835568 143835628_143835634 143835812_143836463 143836466_143836579 143836917_143837009 143837035_143837425 143837438_143837553 143837856_143838155 143842651_143844588 143847436_143848362 143848386_143848650 143849526_143849634 143849911_143849979 143922723_143923665 143923670_143924128 143924129_143924133 143924166_143924589 143924605_143926029 143926063_143926119 143926144_143926200 143926639_143926709 143926730_143926835 143926837_143927243 143940866_143941069 143941158_143941625 143942600_143942755 143944312_143944384 143944458_143944726 143944738_143944882 143944960_143945826 143946547_143948394 143948587_143948699 143948921_143949032 143949043_143949392 143949851_143949989 143954695_143956306 143956375_143957974 143958031_143958341 143958379_143959828 144001262_144001304 144001451_144001455 144001480_144001505 144001576_144001596 144048377_144048415 144049260_144049276 144049335_144049341 144049375_144049428 144049527_144049528 144049773_144049779 144052728_144052895 144057967_144058138 144058139_144058343 144060592_144060636 144060668_144060669 144060713_144060747 144067216_144068106 144068192_144068287 144068288_144068333 144068358_144068444 144069818_144069867 144069899_144070479 144070512_144070727 144071004_144071110 144071131_144071330 144071336_144071915 144071951_144072093 144072271_144072373 144072442_144072536 144072656_144072701 144072876_144073300 144073427_144073523 144073557_144073961 144074510_144074662 144074686_144074967 144074979_144075686 144075711_144075851 144075854_144076295 144080575_144080947 144081097_144081133 144081687_144081786 144081834_144081922 144081953_144081954 144082144_144082199 144082224_144082264 144082443_144082497 144082845_144082891 144082988_144082994 144083037_144083133 144083445_144083446 144095359_144097041 144097170_144097404 144097429_144097965 144099081_144099169 144099516_144100560 144100596_144101480 144103314_144104070 144104369_144105879 144105946_144106012 144106189_144106335 144106620_144106872 144107159_144107195 144107755_144107936 144108212_144108415 144108456_144108726 144108806_144109116 144109230_144109558 144109592_144109648 144109822_144110217 144174417_144174418 144174471_144174473 144174616_144174623 144175939_144175951 144176335_144176392 144176553_144176554 144177868_144177885 144177973_144177983 144178552_144178558 144178627_144178651 144178893_144178901 144179224_144179225 144179355_144179361 144179778_144179779 144179808_144179809 144179970_144179971 144208565_144209023 144209890_144209993 144217144_144217281 144223672_144223720 144223750_144223751 144223806_144224444 144224618_144224668 144224714_144224744 144224800_144224801 144237742_144237886 144237930_144238022 144238105_144238184 144238204_144238311 144238334_144238564 144238847_144238929 144239465_144239630 144239985_144239998 144240085_144240170 144240231_144240319 144240376_144240420 144242686_144242760 144243080_144243173 144245803_144245947 144251902_144252106 144252383_144252442 144252977_144253223 144253272_144253344 144279180_144279189 144279253_144279288 144279440_144279450 144279520_144279521 144289268_144289312 144289891_144289960 144290351_144290556 144290637_144290864 144293932_144294137 144294218_144294445 144307777_144307837 144308935_144308981 144310735_144310911 144325392_144325561 144325570_144325700 144326268_144326497 144326541_144326654 144326675_144326802 144326866_144327130 144327165_144327253 144327536_144327725 144328001_144328110 144328566_144328572 144328637_144328863 144328956_144328993 144329080_144329112 144329188_144329282 144329339_144329431 144329670_144329776 144329895_144330012 144330099_144330186 144330255_144330300 144330390_144330475 144330478_144330830 144333135_144333508 144333528_144333650 144336783_144337026 144337070_144337188 144337234_144337329 144337400_144337650 144338770_144339281 144340139_144340397 144340509_144340947 144341118_144341213 144341255_144341378 144341569_144341691 144341796_144342123 144342262_144342407 144342450_144342493 144342955_144342962 144343019_144343170 144343311_144343393 144343456_144343525 144343684_144343782 144344088_144344211 144344299_144344491 144344511_144344674 144344696_144344829 144344839_144345064 144345198_144345311 144353120_144353170 144354698_144354746 144357348_144357401 144370169_144370172 144370285_144370292 144370432_144370559 144370584_144370846 144370886_144370895 144370927_144370928 144370953_144371209 144371252_144371256 144371323_144371578 144371642_144371680 144371720_144371721 144371749_144371753 144371854_144371938 144372026_144372043 144380719_144380763 144380788_144380862 144380944_144380979 144397670_144397671 144397697_144397857 144410955_144411164 144420438_144420445 144420635_144420648 144420724_144420826 144420963_144421159 144453757_144454010 144454013_144454060 144454111_144454230 144454302_144454432 144454510_144454603 144454784_144455029 144455075_144455520 144455554_144455715 144455863_144455954 144456389_144456739 144456769_144456977 144457056_144457239 144457240_144457585 144457635_144457733 144457797_144457829 144457831_144457882 144457896_144457998 144458060_144458182 144458241_144458856 144458935_144459028 144459089_144459200 144459284_144459371 144459612_144460053 144461434_144461714 144461745_144461957 144464244_144464311 144485473_144485581 144486839_144487061 144487530_144487774 144488118_144488786 144488827_144488960 144488992_144489151 144490289_144491319 144491544_144492371 144492375_144492559 144494326_144496025 144496097_144496157 144501007_144501291 144501316_144501448 144501630_144501696 144505573_144505770 144505896_144505960 144505986_144505993 144532440_144533204 144533285_144533556 144533584_144533646 144533781_144533790 144533836_144533837 144534095_144534096 144534137_144535904 144538761_144538769 144538924_144538929 144539135_144539202 144539400_144539404 144539584_144539589 144539614_144539626 144539668_144539672 144539733_144539743 144549591_144549652 144550065_144550140 144550181_144552119 144552278_144552446 144552472_144553054 144553055_144553515 144553516_144554010 144554077_144554164 144554237_144554859 144567421_144567774 144580146_144580706 144581003_144581082 144581210_144581211 144589874_144589920 144589924_144590465 144590590_144590863 144603592_144604726 144609488_144609684 144609735_144609742 144609785_144609822 144609823_144609826 144609851_144610103 144620375_144620433 144620458_144620529 144620597_144620712 144634130_144634134 144634223_144634303 144634379_144634419 144634444_144634462 144634518_144634690 144634726_144634825 144634934_144634969 144635357_144635462 144635504_144635566 144636068_144636358 144636486_144636557 144636581_144636673 144636732_144636809 144637017_144637227 144637371_144637770 144637909_144638068 144638100_144638201 144638374_144640276 144640300_144640677 144640702_144641498 144641654_144641875 144641879_144641944 144642448_144642727 144642986_144643138 144643172_144643308 144643362_144643847 144643862_144644294 144644756_144645700 144645709_144645978 144645996_144646661 144663723_144663911 144707545_144707666 144707918_144708179 144711422_144712978 144713068_144713335 144713884_144713987 144714011_144714104 144714254_144714328 144714366_144714460 144714514_144714979 144715030_144715245 144715313_144715485 144715650_144715729 144715777_144716030 144716227_144716749 144716788_144719043 144719059_144720489 144720501_144720617 144728903_144729210 144730425_144730486 144730500_144730612 144730663_144730667 144731961_144732278 144732284_144732398 144857448_144857499 144857524_144857648 144868419_144868460 144868511_144868517 144870483_144870537 144875435_144875677 144875856_144876086 144876129_144876361 144877810_144877834 144877941_144878023 144878062_144878153 144878242_144878355 144878434_144878551 144878599_144878776 144878857_144879369 144879370_144879724 144879887_144880317 144880624_144880629 144880808_144880900 144882578_144883271 144883294_144884058 144884188_144884564 144884765_144884781 144884815_144885176 144885238_144885514 144885516_144885573 144885643_144885808 144886065_144886366 144886395_144886427 144886458_144886459 144886554_144886607 144886645_144887187 144887350_144887539 144887585_144888012 144888825_144889048 144889065_144889112 144889122_144889201 144889218_144889422 144889450_144889890 144890088_144890577 144890685_144890743 144890781_144891280 144891346_144891437 144891719_144891848 144891946_144892053 144892133_144892232 144892303_144892442 144892676_144892715 144893018_144893125 144893303_144893508 144927399_144927433 144927539_144927571 144927733_144927789 144927991_144928007 144928038_144928039 144928573_144928582 144928623_144928626 144928745_144928748 144942762_144942826 144942860_144942874 145020295_145020465 145020685_145020954 145020975_145022593 145022621_145023089 145023115_145023189 145023218_145023442 145024185_145024295 145024386_145024614 145024821_145024912 145024948_145025441 145025451_145025629 145025683_145025895 145026905_145028237 145028242_145028786 145028811_145029457 145029595_145029769 145030262_145030581 145032204_145032510 145032559_145032620 145032646_145032990 145033050_145033150 145033159_145033347 145033460_145033569 145036406_145036563 145052064_145052152 145052206_145052431 145052458_145052514 145053254_145053377 145053468_145053898 145054105_145054197 145054330_145054438 145054470_145054502 145054505_145054602 145054666_145054736 145054738_145054903 145054969_145055163 145077743_145077753 145077899_145077901 145077973_145078176 145078177_145078344 145078685_145078758 145078867_145079721 145080218_145080687 145080720_145080832 145080916_145081431 145086919_145086922 145086947_145086987 145087021_145087026 145185102_145185120 145185206_145185209 145185271_145185335 145196138_145196157 145196230_145196270 145201240_145201311 145201499_145202115 145204426_145204513 145205668_145205840 145209351_145209607 145209656_145209976 145210072_145210153 145210551_145210736 145210767_145211221 145211244_145211552 145211596_145211781 145218501_145218572 145240704_145240760 145240802_145240963 145241397_145241532 145241992_145242049 145246153_145246673 145249592_145249901 145249983_145250930 145252212_145252522 145253211_145253370 145258283_145258333 145258652_145258770 145258800_145258810 145258858_145258861 145259066_145259068 145259146_145259147 145261548_145261741 145261746_145261809 145261871_145262454 145262775_145264983 145266939_145267040 145267073_145267102 145267146_145267225 145268987_145269088 145269368_145269437 145270597_145270655 145271094_145271128 145272163_145272244 145272250_145272983 145276393_145276455 145278918_145279040 145279413_145279560 145282173_145282335 145295185_145295294 145296045_145296940 145296951_145298275 145298493_145298739 145299177_145299220 145299280_145299627 145299883_145300022 145300362_145300434 145300694_145300779 145300858_145301159 145301302_145302068 145302149_145302239 145302487_145302581 145302645_145302845 145302976_145303218 145303300_145303537 145303717_145303786 145303803_145303962 145304003_145304246 145304317_145304407 145304409_145304472 145304501_145307230 145307293_145307449 145308198_145308302 145308393_145308472 145309301_145309712 145309775_145310012 145310557_145310623 145310628_145311416 145311787_145312065 145312114_145312304 145312361_145312510 145312565_145313401 145313488_145313603 145313645_145313837 145313849_145314019 145314032_145314251 145314252_145314346 145314369_145314951 145314971_145315433 145321223_145321230 145321557_145321561 145321650_145321652 145322360_145322362 145322815_145322923 145323318_145323332 145323978_145323987 145324083_145324092 145324625_145324626 145325445_145325455 145325616_145325630 145325657_145325658 145325711_145325713 145325802_145325811 145328334_145328336 145328405_145328413 145328548_145328552 145329624_145329638 145329689_145329730 145330128_145330154 145330500_145330564 145330566_145330610 145330647_145330648 145331121_145331123 145331203_145331204 145331490_145331491 145331538_145331541 145331787_145331799 145331878_145331879 145331906_145331924 145332092_145332093 145332168_145332169 145346478_145346820 145346850_145346984 145347099_145347318 145352042_145352087 145359945_145360321 145366804_145366884 145370405_145370669 145370732_145370953 145371040_145371119 145371296_145371387 145371468_145371579 145371717_145371803 145371852_145372101 145372244_145372453 145372520_145372709 145372795_145372835 145372854_145373685 145373693_145373812 145373831_145374220 145374547_145374633 145384327_145384417 145384499_145384576 145423055_145423059 145423099_145423143 145425457_145425943 145425994_145426243 145426611_145426745 145426981_145427047 145427809_145428169 145428363_145428449 145428795_145429073 145432609_145432866 145433452_145433488 145433703_145433706 145433736_145433813 145433962_145434192 145434347_145434348 145434416_145434469 145434514_145434518 145434600_145434602 145434628_145434634 145434662_145434702 145434760_145434821 145434982_145435091 145435124_145435231 145435285_145435510 145435666_145435725 145435761_145435845 145435878_145435880 145436995_145437207 145437236_145437382 145437383_145437388 145437413_145437813 145437827_145438076 145438109_145439062 145439190_145439341 145439376_145439379 145439441_145439890 145444084_145444731 145445008_145445466 145445556_145445622 145446717_145446790 145447025_145447080 145447167_145447194 145447369_145447490 145447690_145447803 145447962_145448058 145448404_145448717 145448979_145449074 145450707_145450788 145460909_145461439 145462215_145462531 145463816_145463852 145484975_145485429 145485430_145486300 145486336_145486845 145486924_145487114 145487641_145488018 145488297_145488501 145488599_145488675 145488683_145488940 145489767_145489900 145489986_145490020 145490040_145491303 145491321_145491700 145491728_145492771 145492862_145493573 145494767_145495351 145495621_145495921 145495937_145496037 145496042_145496087 145496106_145496164 145496170_145497018 145497027_145497117 145497141_145497254 145497268_145497331 145497367_145497811 145497857_145498063 145498123_145498258 145498319_145499078 145500089_145500143 145500173_145500292 145500484_145500538 145500563_145500644 145500694_145500695 145528706_145528736 145530790_145531246 145531428_145531619 145532267_145532817 145532863_145533486 145533566_145533876 145533922_145535153 145535503_145535620 145535628_145535687 145535859_145535953 145536150_145536233 145536395_145536473 145536819_145537058 145537119_145537258 145538113_145538241 145538427_145538972 145538973_145538982 145539020_145539156 145539257_145539320 145548468_145548672 145548700_145548748 145551398_145551459 145591467_145591483 145591508_145591545 145591583_145591587 145591641_145591657 145602303_145602360 145602395_145602397 145609283_145609574 145609599_145609797 145609823_145610170 145610195_145610253 145610323_145610425 145610505_145610605 145610640_145610840 145610845_145611349 145611380_145611588 145611597_145611783 145612003_145612011 145612157_145612298 145612470_145612559 145612756_145612839 145613001_145613090 145613436_145613541 145613696_145614031 145614528_145614715 145616033_145616176 145616241_145616358 145616466_145616608 145616925_145617258 145617733_145617919 145623315_145624261 145682740_145682816 145693086_145693593 145693624_145694152 145694154_145694712 145696713_145696778 145697299_145697412 145698711_145699069 145700550_145700691 145702051_145702182 145702906_145702991 145703019_145703050 145709678_145709742 145709828_145709957 145710001_145710019 145710666_145710900 145711771_145712015 145712107_145712170 145724401_145724454 145726214_145726394 145726421_145726507 145729523_145730015 145731259_145731323 145731329_145731385 145731557_145731607 145731640_145731686 145731883_145732047 145732209_145732298 145732644_145732808 145733139_145733899 145734052_145734131 145734312_145734450 145739556_145739726 145740018_145740103 145740356_145740465 145740507_145740980 145741880_145741925 145742361_145742659 145749986_145749990 145750320_145751283 145753824_145753877 145753959_145754031 145754238_145754335 145754458_145754936 145755085_145755177 145755290_145755376 145755423_145755494 145756605_145756720 145756867_145756952 145757102_145757261 145757411_145757500 145757681_145757855 145763211_145763261 145784605_145784652 145790396_145790403 145791550_145791552 145792168_145792170 145794220_145794251 145794826_145794844 145795041_145795042 145796907_145796933 145797764_145797766 145799815_145799839 145799902_145799909 145799994_145800005 145800149_145800152 145800191_145800192 145813485_145813495 145813647_145813648 145814883_145814914 145815859_145815863 145816522_145816524 145816628_145816638 145816729_145816730 145818894_145818896 145818943_145818945 145820480_145820508 145820716_145820720 145821158_145821159 145821450_145821454 145822113_145822116 145822441_145822442 145823431_145823432 145824402_145824403 145824497_145824500 145825316_145825319 145825618_145825620 145825734_145825735 145825784_145825788 145825837_145825869 145912959_145913068 145913355_145913450 145913572_145914003 145914162_145914277 145915891_145915988 145916152_145916280 145916352_145916467 145916584_145916622 145916780_145917016 145917532_145917621 145917685_145918089 145918109_145918606 145919377_145919778 145919805_145919921 145920668_145920845 145920873_145921146 145923085_145923251 145923252_145924383 145924522_145924829 145924893_145925028 145925076_145926036 145927606_145928005 145933762_145933967 145944642_145944645 145944773_145944809 145945373_145945874 145947728_145947776 145970596_145970651 145977755_145977809 145987018_145987077 145995269_145995322 145995422_145995505 146000463_146000819 146001866_146002001 146002211_146002369 146002630_146002687 146002704_146002826 146002913_146003295 146003379_146003706 146003743_146003866 146003966_146004019 146004247_146004478 146004647_146004734 146004905_146007189 146007267_146007376 146007504_146007856 146009213_146009296 146079994_146080062 146081408_146081500 146081588_146083452 146083469_146083692 146083811_146084126 146084171_146084369 146084505_146084646 146084727_146084796 146085342_146085423 146085460_146085707 146085708_146085756 146087180_146087313 146087748_146087978 146088626_146088699 146088756_146088821 146090514_146091008 146091071_146091074 146096058_146096530 146096535_146096647 146096680_146097025 146098033_146098249 146098389_146098455 146098481_146098834 146098895_146099331 146099817_146100308 146100367_146100442 146100468_146101096 146101802_146102237 146102329_146103353 146104001_146104269 146105272_146105384 146105707_146106122 146106169_146107192 146108043_146108221 146108858_146108978 146109401_146109796 146109855_146110005 146110070_146110269 146110323_146110415 146110616_146110705 146110816_146110943 146111008_146111258 146111271_146111585 146119631_146119694 146128838_146128909 146145291_146145390 146149652_146149653 146149691_146149780 146149831_146150537 146150588_146150638 146150678_146151065 146151074_146151867 146152715_146154645 146161299_146161301 146161388_146161392 146161514_146161516 146161602_146161682 146161885_146161890 146161955_146161994 146188908_146188919 146188949_146188950 146188981_146189064 146228021_146228067 146228315_146228553 146228587_146229074 146229260_146229449 146230556_146230804 146230858_146231133 146231391_146231495 146231558_146231748 146231772_146232736 146232805_146232895 146232941_146233229 146233328_146234372 146234509_146234836 146234917_146235046 146235050_146235200 146235811_146236151 146239172_146239328 146239387_146239483 146239486_146239577 146239615_146239975 146240050_146240192 146240221_146240222 146318642_146318725 146318756_146318805 146318809_146319234 146319298_146319432 146319719_146319720 146319725_146320119 146322161_146322396 146322571_146322665 146323387_146323850 146324891_146324994 146342994_146343201 146357717_146357818 146362925_146362978 146363112_146363180 146363218_146363370 146364020_146364126 146364199_146364394 146364524_146364930 146365461_146366402 146366510_146366613 146367162_146367344 146367461_146367540 146367566_146367623 146367791_146368401 146368466_146368588 146368658_146368756 146368824_146368921 146369001_146369045 146369514_146369583 146369756_146370046 146370054_146370149 146398850_146398851 146398955_146399008 146500823_146501984 146502563_146503372 146503383_146503666 146504168_146504653 146505083_146505162 146505871_146506385 146509291_146509763 146509797_146509917 146510083_146510201 146510390_146510474 146510577_146510711 146511231_146511491 146519614_146520203 146520229_146520230 146520507_146520626 146529716_146530310 146530317_146530432 146530443_146531281 146531421_146532970 146533026_146534079 146535404_146535905 146628368_146628452 146632886_146633002 146634148_146634205 146635069_146635079 146635235_146635356 146635662_146635755 146635825_146635880 146637216_146637249 146637318_146637346 146638516_146638626 146639628_146639715 146640033_146640347 146640409_146640573 146641767_146642271 146642298_146642423 146642480_146643271 146644780_146645401 146645459_146645556 146645664_146645671 146645863_146645865 146646095_146646096 146646234_146646383 146651974_146652084 146652227_146652267 146652302_146652303 146652325_146652326 146652450_146652461 146652503_146652511 146652552_146652553 146652585_146653154 146653551_146653599 146654088_146654176 146655340_146655418 146658378_146658472 146658515_146658526 146658646_146659810 146670795_146670929 146670938_146671397 146672132_146672141 146672233_146672692 146681792_146682384 146682435_146682586 146682613_146682614 146687328_146687390 146687416_146688785 146688834_146688889 146688907_146689196 146692832_146693275 146724641_146724644 146724860_146725058 146729845_146730213 146743387_146744233 146744238_146745642 146745827_146746222 146746291_146746505 146746864_146746928 146746936_146746971 146747107_146747207 146747399_146747753 146748291_146748386 146749303_146749873 146751822_146751906 146753057_146754179 146754210_146754384 146754497_146754961 146755086_146755166 146755559_146755741 146755818_146755850 146755853_146755910 146755944_146756051 146756066_146756131 146760947_146761166 146761216_146761318 146761388_146761432 146761475_146761478 146761820_146761993 146762000_146762144 146814688_146814749 146814783_146814814 146814868_146814915 146814968_146815067 146815172_146815287 146815374_146815469 146819259_146819378 146819440_146819565 146819695_146819790 146819914_146819990 146820045_146820393 146820557_146820769 146820775_146820849 146820859_146821044 146821216_146821709 146821957_146822003 146823040_146823683 146823955_146824339 146824343_146824801 146824812_146824939 146824960_146824992 146825053_146825105 146825364_146825662 146826018_146826127 146837898_146837938 146837993_146837996 146859801_146859866 146903730_146903808 146915502_146915566 146917589_146917653 146917678_146917684 146917711_146917729 146918133_146918261 146918315_146918403 146925714_146925792 146930324_146930721 146932092_146932287 146932293_146932566 146932651_146932772 146932968_146933138 146933248_146933411 146933451_146933550 146933663_146933798 146933832_146934093 146934141_146934611 146934765_146935013 146935067_146936404 146936481_146936568 146936666_146937112 146937191_146938835 146938848_146939318 146939357_146940634 146940992_146941037 146941136_146941773 146943007_146943086 146943213_146943282 146943337_146944482 146944582_146945023 146945395_146945984 146961344_146961346 146961385_146961392 146962065_146962069 146962172_146962176 146962284_146962330 146963553_146963565 146963803_146963808 146964502_146964516 146973329_146973814 146973840_146973896 146973934_146973977 146974055_146974596 146974638_146974770 146974771_146974923 146975019_146975482 146975601_146976355 146978568_146978884 146978902_146978954 146986079_146986132 146986240_146986367 146986389_146986470 146986787_146986872 146987376_146990014 146990091_146990177 146990316_146990670 146992178_146992245 146992554_146992563 146992639_146992728 146992791_146993361 146993470_146993677 146993723_146993839 146994095_146994256 146994335_146994412 146995163_146995190 146995225_146995305 146995550_146995661 146995690_146995759 146995863_146996102 146996125_146996250 146996505_146996599 146996647_146996765 146996978_146997212 146997234_146997466 146997553_146997974 146998094_146998194 146998287_146998307 146998328_146998399 146998477_146998559 146998622_146998937 146999009_146999060 146999065_146999106 146999218_146999310 146999354_146999540 146999612_146999691 147000015_147000055 147000063_147000312 147000531_147000593 147009294_147009346 147009732_147009788 147015635_147015649 147015726_147015735 147015762_147015766 147015807_147015818 147015850_147015888 147021347_147021412 147021451_147021455 147021815_147021856 147021882_147022039 147022112_147022201 147022235_147022323 147024813_147025063 147025275_147025780 147026035_147026147 147026234_147027142 147027315_147027553 147027743_147028126 147028127_147028219 147028331_147028527 147028529_147028666 147028690_147029135 147029219_147029504 147029526_147029528 147029579_147030121 147030178_147030205 147030509_147030915 147031067_147031178 147031202_147031716 147031796_147031810 147031836_147032303 147032376_147032528 147032585_147032652 147032655_147033356 147033908_147033993 147034175_147034242 147056095_147056173 147073150_147073527 147074741_147075413 147075442_147075738 147076038_147076141 147076396_147076416 147076458_147076491 147076635_147076642 147088853_147089325 147093406_147094095 147094168_147094515 147094758_147094818 147094853_147095167 147095277_147095376 147095455_147095546 147095645_147095771 147095885_147096057 147096239_147096386 147096468_147096558 147096644_147096797 147097181_147097304 147098097_147098268 147099960_147099981 147100131_147100175 147100177_147100505 147100613_147100742 147100745_147102230 147102264_147102353 147113355_147113469 147141092_147141105 147141308_147141311 147141392_147141398 147141577_147141584 147141609_147141615 147141649_147141652 147141882_147141889 147141947_147141948 147142843_147142844 147143124_147143127 147143825_147143826 147143959_147143985 147144124_147144127 147144159_147144190 147144821_147144826 147145440_147145442 147145527_147145528 147147161_147147162 147147459_147147461 147148057_147148058 147148103_147148107 147148338_147148341 147148644_147148655 147180349_147180417 147186813_147186848 147186885_147186893 147195968_147196242 147196273_147196403 147196713_147197353 147199134_147199461 147199865_147200057 147200784_147201019 147201072_147201134 147201984_147202055 147204516_147204588 147204796_147204797 147204822_147204824 147205120_147205211 147205896_147205994 147206071_147206200 147210790_147210893 147211682_147211796 147211837_147212114 147212155_147212263 147212539_147212665 147212706_147212882 147213227_147213285 147213339_147213438 147213469_147213501 147213969_147214344 147214543_147214771 147214948_147215068 147215152_147215394 147219514_147219582 147235906_147235956 147236032_147236040 147236306_147236535 147236802_147236852 147237258_147237629 147238001_147238256 147238556_147238790 147238811_147238902 147238958_147239658 147240111_147240232 147240418_147240620 147240662_147240751 147240793_147240868 147240931_147241135 147241572_147241773 147244031_147244261 147244307_147244693 147245028_147245112 147254951_147255034 147255086_147255087 147255119_147255133 147255173_147255264 147255289_147255292 147255303_147255349 147255390_147255392 147255439_147255442 147258323_147258442 147272592_147272652 147273663_147273709 147273734_147273773 147273777_147273785 147273821_147273858 147273916_147273990 147274009_147274196 147274221_147274228 147275976_147276109 147276172_147276314 147285527_147285624 147285719_147285811 147285973_147286058 147286103_147286127 147286168_147286230 147289241_147289414 147289422_147289575 147289605_147289629 147289672_147289712 147289740_147289845 147289949_147290007 147295313_147295321 147295415_147295419 147295475_147295482 147295582_147295587 147295666_147295670 147295734_147295736 147295946_147295981 147296178_147296228 147296283_147296291 147296480_147296482 147297011_147297012 147297049_147297051 147297192_147297194 147297324_147297325 147297372_147297374 147297434_147297439 147302310_147302523 147302889_147302992 147303144_147303237 147303303_147303496 147303514_147303588 147303764_147303851 147303893_147303933 147304156_147304234 147310600_147311447 147311578_147311982 147312360_147312591 147312790_147312794 147313265_147313346 147313347_147313353 147313518_147313761 147313784_147313850 147313994_147314097 147314612_147314840 147314936_147315141 147315143_147316758 147316814_147316822 147316900_147316902 147317096_147317114 147317115_147317177 147318176_147318362 147320411_147320499 147320979_147321202 147321342_147321500 147323274_147323935 147323963_147324175 147324613_147325046 147325493_147325538 147325562_147325877 147326048_147327326 147327481_147328806 147402779_147402960 147403238_147403249 147403453_147403457 147404355_147405141 147405522_147406297 147406525_147406669 147407342_147407524 147407603_147408261 147410866_147410930 147410995_147411116 147411211_147411350 147411478_147411576 147411677_147412143 147412360_147412682 147412837_147413299 147413327_147413544 147413670_147413943 147414927_147415021 147415261_147415523 147415562_147415605 147415795_147415912 147415925_147416004 147416022_147417618 147418167_147418449 147526898_147527036 147527513_147527515 147527574_147527719 147527781_147528438 147528477_147528656 147528687_147528791 147528841_147528877 147528902_147528994 147529105_147529108 147529159_147529300 147529368_147529413 147529471_147529472 147529667_147529674 147529712_147529798 147545348_147545391 147570027_147570074 147570286_147570288 147570336_147570341 147590027_147590368 147590402_147590442 147590537_147591647 147591686_147594604 147594629_147594979 147594989_147595030 147595061_147595163 147595185_147596707 147630431_147630757 147633404_147633528 147633591_147633592 147633842_147633907 147633970_147634454 147634692_147634733 147634780_147635001 147635023_147635041 147635233_147635311 147635506_147635567 147636152_147636163 147636227_147636229 147636261_147636263 147636292_147636295 147636325_147636379 147637100_147637247 147637533_147637694 147644441_147644562 147644617_147644808 147644881_147644947 147645040_147645196 147645230_147645313 147645403_147645516 147645542_147645565 147647032_147647232 147648776_147648826 147648842_147649107 147649128_147649219 147649422_147649458 147649596_147649782 147651273_147651497 147651499_147651831 147651857_147652020 147652136_147652286 147652510_147652511 147652605_147653151 147653893_147653989 147669657_147669739 147669746_147669782 147670165_147670293 147670555_147670729 147675314_147675373 147675393_147675577 147683067_147683116 147684717_147684904 147687526_147687575 147694712_147694833 147694998_147695248 147695334_147695340 147695625_147695811 147721199_147722573 147722748_147722815 147722855_147722856 147723024_147723102 147723179_147723233 147723425_147723548 147723714_147723917 147724295_147724349 147724375_147724487 147724922_147724973 147725340_147725375 147725701_147725946 147725971_147727687 147727879_147728009 147728495_147728499 147728696_147728799 147728835_147728838 147729196_147729435 147730031_147730339 147730410_147730982 147731284_147731426 147731438_147731708 147732390_147732444 147733151_147733378 147733415_147733416 147744721_147745816 147746050_147746168 147746360_147746481 147746647_147746688 147746690_147746821 147747204_147747739 147747788_147748122 147753553_147753769 147775711_147775856 147775884_147776201 147776272_147776500 147776847_147777178 147777394_147777419 147777512_147777550 147777589_147777648 147777843_147777945 147778436_147778439 147778509_147778672 147778775_147778832 147779201_147779292 147779612_147779783 147779844_147780506 147780738_147780857 147781052_147781156 147781705_147782078 147782126_147782224 147838725_147838777 147838806_147838921 147838950_147839100 147839449_147839518 147864247_147864264 147864344_147864425 147864570_147864571 147864823_147864848 147887064_147887104 147887216_147887218 147891802_147891902 147891931_147892156 147892199_147892429 147892448_147893044 147893359_147893723 147893939_147893999 147894032_147894067 147894253_147894288 147894928_147895123 147906479_147906561 147913426_147913526 147913590_147913652 147913715_147913822 147915807_147915897 147917231_147917402 147917446_147917960 147917997_147919006 147919036_147919083 147919539_147919588 147919758_147919762 147932715_147932794 147932837_147932838 147932867_147932930 147933001_147933015 147933044_147933045 147933060_147933067 147933092_147933652 147934185_147935311 147935530_147935920 147935966_147935968 147936032_147936034 147936111_147936231 147936397_147936501 147936890_147937154 147937187_147937327 147944183_147944427 147944468_147944535 147944635_147944707 147944712_147945068 147945379_147945389 147945426_147945427 147945467_147945567 147945694_147946188 147968849_147968925 147970437_147970522 147970547_147971190 147980634_147980788 147980876_147982034 147982253_147982659 147982699_147982702 147982843_147982941 147983058_147983059 147984680_147984913 147994124_147994288 147999183_147999464 147999730_147999913 148005648_148005664 148005763_148005850 148005891_148005896 148005992_148006038 148006170_148006175 148006203_148006207 148006235_148006236 148006267_148006269 148012503_148012628 148021184_148021282 148024134_148024193 148044121_148044144 148044170_148044234 148044502_148044536 148044875_148045067 148045124_148045173 148045198_148045287 148046591_148046753 148046957_148046965 148047029_148047030 148047136_148047141 148055672_148055714 148055740_148055855 148055885_148055967 148056167_148056228 148056245_148056414 148056418_148056789 148058048_148058532 148058539_148059786 148062698_148062755 148064284_148064346 148070389_148070577 148070630_148070849 148070874_148070943 148071261_148071492 148071519_148071855 148071889_148071988 148072328_148072598 148072633_148073171 148073670_148074253 148074703_148074827 148075089_148075189 148075261_148075930 148077615_148077896 148078010_148078019 148079092_148080771 148080807_148082656 148082672_148083680 148083735_148083890 148084114_148084333 148084416_148084706 148085130_148085844 148086106_148086358 148086382_148086968 148087000_148087872 148087938_148088472 148088503_148088619 148090495_148090620 148094193_148094330 148094364_148094498 148094533_148094670 148094695_148094708 148094733_148094824 148094849_148094857 148094885_148094968 148095002_148095054 148095079_148095262 148095304_148095407 148095540_148095543 148095696_148095868 148097544_148097635 148097868_148098024 148098621_148098640 148098668_148098702 148098736_148098743 148098852_148098892 148098917_148098920 148098945_148099055 148101071_148101294 148103396_148103490 148103518_148103519 148103646_148103718 148103744_148103753 148107574_148107575 148107624_148107633 148107673_148107754 148107779_148107900 148113549_148113550 148113655_148113658 148113686_148113749 148114310_148114312 148114358_148114361 148114414_148114415 148114478_148114484 148114555_148114593 148114623_148114629 148114816_148114872 148121472_148121473 148121500_148121594 148121619_148121632 148121665_148121843 148121972_148121973 148122062_148122073 148122114_148122129 148122192_148122200 148122324_148122327 148122532_148122540 148122566_148122568 148124525_148124529 148124723_148124725 148124815_148124835 148125155_148125163 148125532_148125645 148125696_148125752 148125792_148125809 148125835_148125956 148125986_148126010 148126060_148126086 148126136_148126182 148126211_148126213 148126214_148126414 148126451_148126570 148126595_148126689 148126721_148127035 148127060_148127098 148127123_148127207 148127240_148127395 148127423_148127428 148127564_148127621 148127650_148127760 148127788_148127792 148127833_148127841 148127886_148128090 148128126_148128597 148128646_148128685 148128719_148128952 148128983_148129067 148137446_148137482 148137632_148138684 148138709_148138774 148138810_148138818 148138845_148138872 148138898_148139002 148139031_148139221 148163647_148163694 148174556_148174640 148174668_148174678 148174742_148174750 148180401_148180442 148181992_148182014 148182051_148182072 148183826_148183923 148184593_148184658 148184689_148184712 148188069_148188071 148188257_148188293 148188333_148188345 148188567_148188617 148188666_148188669 148190934_148190945 148190978_148191103 148191263_148191266 148191362_148191516 148194544_148194580 148196901_148196971 148197017_148197022 148340205_148340244 148340283_148340285 148340386_148340396 148340426_148340431 148354898_148355046 148355142_148355143 148355192_148355193 148365958_148366041 148370231_148370430 148371312_148371522 148372684_148372835 148382675_148383321 148383633_148383894 148383923_148384166 148384592_148384969 148385096_148385838 148392300_148392758 148392989_148393047 148393590_148394339 148394360_148394428 148399460_148400064 148400100_148400460 148401167_148401732 148401862_148402106 148402473_148402739 148402935_148403245 148404509_148404783 148404915_148404980 148405050_148405720 148405722_148405860 148418265_148419328 148431081_148431146 148431225_148431580 148431765_148431834 148431896_148432291 148432436_148432845 148450754_148450841 148451814_148452426 148452586_148452702 148452867_148452928 148455215_148455309 148455633_148455895 148455961_148456363 148456377_148456496 148456529_148457052 148457319_148457898 148457959_148458031 148459466_148461160 148461257_148461705 148461854_148462458 148462480_148462573 148462750_148462757 148462786_148462952 148463012_148463184 148463370_148463744 148464094_148464619 148464728_148464758 148464813_148465059 148465108_148465360 148469996_148470098 148470115_148470742 148471954_148472054 148472761_148472787 148472821_148472998 148473048_148473049 148547780_148547830 148547994_148548236 148548348_148550056 148551761_148551929 148552048_148552328 148554066_148554204 148554338_148554448 148554587_148554728 148554745_148554812 148554904_148555218 148555391_148555564 148555664_148555718 148555817_148555883 148557134_148557284 148561539_148561623 148561657_148561837 148615357_148615392 148692313_148692394 148692418_148693872 148693974_148694057 148694241_148694622 148694766_148695097 148695114_148696061 148696196_148696248 148696283_148696413 148696501_148696599 148696627_148696721 148696823_148696950 148697055_148697152 148697241_148697806 148697834_148698076 148698137_148698673 148698685_148698853 148698973_148699075 148699183_148699501 148707750_148707795 148718327_148718386 148722566_148723363 148723394_148725465 148725483_148726610 148733358_148734867 148734897_148734916 148734946_148735180 148735512_148736104 148739378_148740495 148740523_148741747 148741795_148743418 148743555_148743758 148743783_148743814 148861229_148861279 148861309_148861320 148861366_148861367 148900782_148900938 148939845_148940183 148940257_148940606 148940631_148940991 148941119_148941469 148945694_148946224 148946260_148947302 148947374_148947655 148947688_148947692 148947890_148947951 148948260_148948572 148948618_148948626 148948664_148948666 148948712_148948717 148949693_148949694 148949782_148949814 148949831_148950968 148951096_148951864 148951931_148952429 148952478_148953229 148953241_148953557 148955650_148956106 148957882_148958593 148958683_148959278 148959591_148959684 148959720_148960337 148960343_148960670 148960711_148962268 148962492_148962581 148962696_148962787 148962906_148963495 148963560_148963655 148963720_148963844 148963893_148964340 148965175_148965216 148965440_148965548 148965807_148965897 148966143_148966191 148966365_148966429 148966792_148967173 148967392_148967805 148967826_148967870 148968062_148968063 148968117_148968209 148968471_148968561 148968831_148968885 148968909_148968937 148969068_148969162 148969463_148969547 148969555_148969591 148980824_148980938 149043291_149043375 149044245_149044272 149044596_149044614 149044687_149044733 149044805_149044809 149044859_149045710 149050155_149051927 149052058_149052188 149052204_149052891 149065814_149066172 149066200_149067221 149068030_149068150 149078364_149078739 149078779_149079391 149079417_149079896 149079971_149080308 149080324_149080573 149082109_149082271 149082953_149083288 149084560_149085007 149085051_149085277 149085340_149085455 149099543_149099840 149101948_149101950 149102995_149103122 149103323_149103325 149103874_149103875 149105200_149105205 149105385_149105388 149111972_149112145 149115961_149116009 149116398_149116419 149116626_149116631 149117509_149117513 149121247_149121258 149121473_149121474 149129389_149129533 149129559_149130966 149130971_149131119 149131155_149131789 149131804_149131896 149131898_149132415 149132654_149132688 149137663_149137714 149137756_149137813 149148696_149148903 149172917_149172957 149255663_149255710 149255821_149255898 149256119_149256237 149256739_149257333 149257810_149257813 149257874_149257879 149257950_149257951 149257976_149258139 149258844_149258998 149260866_149260906 149261227_149261545 149261660_149262275 149262343_149262345 149262391_149262518 149262654_149262655 149262741_149262746 149262772_149262947 149263080_149263145 149263361_149263366 149263397_149263398 149263431_149263543 149263571_149263647 149263706_149263744 149263772_149263781 149263818_149263845 149263905_149263991 149264041_149264084 149277896_149277948 149277992_149278087 149278114_149278121 149278181_149278214 149278266_149278939 149279010_149279303 149286067_149287029 149287116_149287224 149287341_149287431 149287658_149287764 149288223_149288663 149288730_149288858 149290359_149290667 149290823_149290936 149290959_149291032 149291152_149291251 149291299_149291384 149291540_149291779 149291887_149291986 149292100_149292210 149292378_149292566 149354000_149354055 149360038_149360368 149374426_149374480 149375724_149376039 149376488_149376599 149377084_149377477 149377566_149377949 149377999_149378160 149378278_149378319 149378389_149379171 149379203_149379680 149380734_149380803 149381650_149383418 149383443_149383647 149400449_149400462 149400490_149401245 149401274_149401412 149401422_149401526 149401896_149402044 149402143_149403011 149403015_149404461 149404493_149404612 149404694_149404696 149404751_149404814 149404844_149404849 149404886_149404957 149404989_149405019 149405044_149405302 149405331_149405432 149405539_149405540 149405584_149405624 149405951_149406065 149406166_149406178 149406507_149406551 149406606_149407100 149407334_149407911 149407922_149409144 149413517_149413812 149414123_149414125 149414168_149415012 149415319_149415751 149415801_149415814 149416624_149417282 149417507_149417606 149417646_149417753 149417760_149418644 149435920_149436019 149436415_149436426 149436864_149436867 149437183_149437184 149439489_149439504 149439793_149439795 149440399_149440404 149440715_149440720 149441042_149441057 149441106_149441135 149441513_149441516 149441587_149441594 149442431_149442485 149445721_149445919 149448404_149450423 149451758_149451808 149451846_149452233 149452293_149452437 149452604_149452656 149452685_149452765 149452829_149452922 149453216_149453783 149453800_149453911 149456697_149456787 149462566_149462643 149462756_149462865 149462918_149464127 149464578_149464696 149464885_149465093 149471835_149471899 149473380_149473648 149474769_149475460 149475584_149475661 149475714_149475892 149476153_149476397 149476451_149476535 149476781_149476868 149476965_149476967 149477385_149478075 149478098_149478953 149479649_149479693 149479882_149480632 149480635_149481400 149481427_149481543 149495679_149499320 149525258_149527019 149527041_149527366 149527387_149527778 149528603_149528760 149528808_149528809 149528839_149528846 149540162_149540652 149540695_149540817 149540877_149541000 149590859_149590860 149590914_149590915 149591178_149591200 149591229_149591273 149591317_149591320 149591495_149591511 149591686_149591699 149591772_149591775 149591809_149591815 149591871_149591915 149591947_149591948 149591973_149592105 149594391_149594517 149595222_149595325 149595403_149595495 149595543_149595665 149595761_149596233 149596248_149596499 149596546_149596639 149596840_149596927 149596994_149597214 149597788_149598066 149598104_149598262 149598291_149598295 149598321_149598337 149607027_149607080 149629201_149629215 149629303_149629326 149650172_149650803 149650829_149650918 149650971_149651030 149651097_149651355 149651389_149652011 149652146_149652243 149652933_149653589 149653604_149653719 149654885_149654945 149654971_149655186 149655199_149656027 149658026_149658508 149658524_149658963 149659435_149659851 149659907_149660168 149660197_149660202 149660426_149660428 149660486_149660576 149660584_149660904 149660972_149661300 149661396_149661663 149685763_149685809 149685837_149686002 149686008_149686108 149688828_149688858 149688883_149689053 149776297_149776299 149776334_149776556 149776576_149776832 149777071_149777484 149777724_149777806 149777835_149777869 149778230_149778341 149778881_149779170 149779182_149779262 149779350_149779875 149779924_149780180 149780887_149781009 149781399_149781439 149781870_149781890 149782117_149782226 149782450_149782542 149782808_149782857 149785926_149786279 149787865_149787914 149787924_149787993 149788832_149789026 149802514_149802527 149803574_149803576 149803959_149804012 149804225_149804227 149804263_149804264 149804732_149804736 149805398_149805401 149805489_149805494 149805982_149805987 149806189_149806195 149817489_149818239 149818350_149818513 149818558_149818696 149818727_149818769 149818770_149818771 149818797_149818876 149818902_149819050 149819079_149819242 149819277_149819310 149819313_149819316 149819385_149819537 149832871_149832881 149832909_149832917 149832944_149833060 149833087_149833699 149833716_149833859 149833885_149834201 149834226_149834351 149834376_149834386 149834424_149834489 149834538_149834623 149834655_149834751 149835035_149835039 149835065_149835534 149835571_149835793 149835822_149835826 149853144_149853464 149853614_149853740 149853793_149853882 149854018_149854203 149854433_149854473 149854517_149854632 149854634_149854794 149859619_149859706 149859948_149860059 149860130_149860322 149875010_149875021 149875056_149875118 149875179_149875180 149876419_149876564 149876575_149876651 149881246_149881450 149881651_149881726 149881783_149881930 149881998_149882369 149882386_149882391 149882445_149882703 149882940_149883750 149883926_149883928 149884231_149884233 149892648_149892651 149892777_149892785 149892853_149893553 149893660_149893709 149893778_149894286 149895521_149895653 149895705_149895795 149895820_149895866 149895892_149895900 149895928_149895945 149896006_149896019 149902968_149902971 149903002_149903014 149903053_149903091 149922337_149922358 149922569_149922573 149922664_149922665 149922695_149922698 149922925_149922966 149926172_149926268 149926340_149926343 149926434_149926467 149926492_149926494 149926875_149926921 149926950_149926957 149927048_149927054 149927115_149927120 149933203_149933237 149933358_149933384 149933422_149933427 149946556_149946638 149948122_149948129 149948163_149948291 149950926_149950939 149950977_149950998 149951041_149951101 149951556_149951675 149951683_149952072 149952360_149953137 149953266_149953361 149953482_149953568 149953650_149953810 149953844_149954545 149954699_149954818 149954956_149955366 149955840_149956122 149960169_149960225 149960443_149960527 149960607_149960688 149960819_149960909 149961034_149961118 149961716_149961847 149961895_149961947 149974286_149974333 149978744_149978802 149980258_149980343 149980370_149980430 149997486_149997535 149997605_149997868 149997985_149998138 149999707_149999756 150000880_150001018 150001093_150001130 150001576_150001662 150002546_150002645 150002769_150003050 150018608_150018721 150018775_150018859 150018860_150019055 150019527_150019606 150019828_150019959 150020058_150020427 150021135_150021424 150022893_150023328 150026753_150026828 150026871_150026968 150027211_150027313 150028136_150028196 150029910_150029986 150030065_150030068 150030185_150030295 150030431_150030597 150030819_150030900 150031491_150032021 150034412_150034599 150034626_150034803 150035097_150035204 150035291_150035368 150035524_150035609 150035705_150035820 150036039_150036126 150036348_150036431 150036567_150036637 150036846_150036871 150037239_150037304 150037373_150038437 150038447_150038522 150038542_150038651 150047351_150047529 150047694_150048096 150048137_150048259 150048334_150048346 150048373_150048375 150048419_150048424 150050584_150051853 150051862_150052446 150052557_150052559 150052651_150052653 150052818_150053228 150053526_150053658 150053972_150055022 150055037_150055106 150055157_150055224 150055277_150055606 150055628_150055826 150056120_150056575 150056732_150056805 150056810_150056919 150057006_150057010 150057245_150057422 150057540_150057668 150058123_150058213 150058349_150058775 150058972_150059091 150059157_150059204 150059546_150059874 150059890_150059951 150060339_150060560 150061121_150061393 150061418_150061740 150094810_150094811 150094880_150094904 150095058_150095067 150095378_150095393 150095459_150095468 150113657_150113863 150121145_150121351 150140659_150140743 150148147_150148195 150148365_150149149 150149227_150149355 150149396_150149534 150149565_150150176 150151076_150151595 150151846_150151893 150152155_150152275 150152478_150152772 150152842_150153054 150153348_150153749 150153856_150153862 150153969_150153970 150154056_150154065 150154345_150154701 150154788_150154795 150154875_150154881 150155034_150155250 150155368_150155489 150155932_150156052 150156188_150156623 150156820_150157037 150157379_150157670 150201608_150201646 150201730_150201735 150201778_150201780 150201908_150201909 150202749_150202753 150202985_150202993 150203235_150203241 150203326_150203328 150203384_150203386 150203810_150203818 150331971_150332132 150332492_150332593 150332680_150332683 150332751_150332765 150332918_150333139 150333257_150333382 150333855_150333965 150334101_150334276 150334473_150334541 150334603_150334689 150335031_150335164 150335323_150335588 150335622_150335797 150335848_150335929 150336818_150337990 150338052_150338234 150338258_150338337 150338364_150338500 150338565_150339205 150339480_150339561 150339562_150340084 150346470_150346612 150346659_150347616 150348570_150349223 150349454_150350157 150403927_150403995 150404183_150404376 150404528_150404543 150404578_150404636 150404701_150404703 150404737_150404742 150404884_150404924 150429634_150429763 150430088_150430159 150430465_150430691 150430756_150430868 150431058_150431131 150431207_150431243 150431821_150431874 150432057_150432541 150437089_150437189 150437237_150437347 150437371_150437435 150437542_150437651 150437834_150437855 150437885_150437963 150438039_150438162 150438307_150438484 150438572_150438736 150441864_150442075 150442076_150442239 150442305_150443364 150449648_150449649 150449730_150450326 150450379_150450449 150450569_150451294 150451347_150451378 150451406_150451411 150451441_150451584 150451610_150451693 150451723_150451786 150451812_150451912 150451918_150452051 150452371_150452372 150452410_150452463 150452507_150452562 150452597_150452639 150452717_150452770 150452858_150452865 150452904_150452971 150453026_150453077 150453137_150453198 150453224_150453295 150453324_150453581 150453611_150453615 150453708_150453713 150453744_150453805 150453848_150453862 150453887_150453936 150453974_150453976 150454001_150454209 150454296_150454587 150454644_150454717 150454749_150454897 150454957_150455070 150455133_150455639 150455664_150455713 150469397_150469440 150469819_150469827 150469855_150470038 150470041_150470042 150470071_150470126 150470161_150470216 150470288_150470416 150470441_150470464 150470496_150471091 150494412_150494868 150495218_150495333 150495419_150495609 150495621_150496385 150496417_150496843 150496962_150497121 150497133_150497213 150497324_150497552 150497651_150497740 150497863_150498100 150498163_150498257 150498322_150498707 150500633_150501428 150501740_150502078 150502122_150503096 150503972_150504270 150504324_150504424 150530596_150530674 150530712_150530785 150532678_150532980 150533072_150533163 150583170_150583172 150583206_150583230 150583274_150583545 150583609_150583670 150592560_150592598 150592601_150592724 150592797_150592876 150592929_150593069 150593203_150593376 150593547_150593868 150593972_150594129 150594222_150594316 150594736_150595129 150595330_150596009 150596123_150596357 150596537_150596651 150596743_150596795 150596830_150596866 150596978_150597064 150597091_150597384 150597617_150598031 150598072_150598251 150598352_150598471 150598567_150598714 150598840_150599066 150599221_150599402 150599586_150599910 150606383_150606461 150606478_150607288 150607346_150607756 150607813_150608276 150608418_150608419 150608445_150608508 150608583_150608588 150608614_150608672 150608679_150608759 150608789_150608892 150645573_150645588 150645619_150645751 150701179_150701355 150701528_150701894 150701981_150702059 150702182_150702927 150702970_150703177 150703190_150703485 150703881_150704096 150711961_150712259 150713643_150713941 150716694_150716819 150741974_150742710 150742829_150742867 150744656_150745049 150745064_150745259 150745305_150745521 150745701_150746096 150746122_150746228 150746260_150746417 150746564_150746758 150746815_150746849 150746874_150746947 150746972_150747037 150747049_150747224 150747265_150747395 150747494_150747612 150747640_150747972 150748027_150748178 150748201_150748462 150759447_150759452 150759521_150759565 150795956_150796498 150796585_150796665 150796788_150797696 150798071_150798298 150798355_150798880 150801204_150802427 150802479_150803020 150803368_150803414 150803457_150803485 150803806_150803812 150803862_150804291 150804389_150805768 150805855_150806330 150806473_150806561 150806610_150806726 150806875_150807147 150807196_150807270 150830941_150831474 150831604_150831840 150832071_150832504 150832831_150832899 150834754_150834793 150834884_150834973 150835038_150835334 150875811_150875923 150876688_150876699 150876772_150876831 150876840_150877647 150877765_150877936 150878347_150878479 150878893_150879013 150879078_150879448 150879916_150880142 150880161_150880213 150880252_150880296 150903447_150903490 150903566_150903571 150903601_150903605 150903635_150903662 150947384_150947397 150947481_150947484 150947570_150947592 150947786_150947787 150971730_150972234 150972259_150972264 150972298_150972299 150972308_150972351 150972405_150972437 150972462_150972470 150972496_150972523 150972586_150972629 150972990_150973002 150973028_150973075 150973110_150973158 150973188_150973256 150973968_150974355 150980329_150980362 150980469_150980573 150980595_150980884 150981009_150981237 150981284_150981389 150981419_150981584 150981603_150983088 150983137_150983261 150983381_150983464 150983532_150983842 150984325_150984403 150984483_150984690 150984708_150984820 150984869_150985041 150985531_150985620 150985691_150985801 150986286_150986462 150986477_150986604 150986627_150986872 150998623_150998699 150999019_150999022 150999062_150999092 150999549_151000290 151004295_151005481 151005530_151005962 151005982_151006038 151025336_151025408 151051259_151051487 151052018_151052379 151052403_151052521 151052529_151053169 151053177_151054731 151055106_151056270 151056294_151056337 151056449_151056499 151057680_151057828 151060326_151060455 151060480_151060483 151061303_151061347 151075114_151075219 151075372_151075512 151079803_151079814 151079937_151079941 151080102_151080103 151080219_151080280 151080422_151080465 151135502_151135536 151136087_151136157 151136265_151136328 151137614_151137634 151137705_151137929 151138101_151138454 151139015_151139558 151139720_151139841 151140234_151140387 151140606_151141094 151141796_151141860 151141939_151142006 151142387_151142642 151142752_151142868 151143020_151143114 151143207_151144037 151144061_151144545 151144587_151145223 151145274_151145368 151145449_151145563 151145605_151145734 151145792_151145877 151145997_151146164 151146265_151146439 151146477_151146514 151146546_151146687 151146729_151146802 151146905_151147062 151156616_151156716 151157708_151157786 151159416_151159717 151160451_151160514 151160542_151160551 151160576_151160662 151160689_151160882 151160923_151161143 151161257_151161259 151161287_151161360 151161479_151161854 151161904_151162167 151162226_151162230 151163700_151163743 151164909_151166168 151166688_151166774 151167007_151167116 151167224_151167316 151167457_151167516 151167735_151167843 151168086_151168100 151168113_151168186 151168822_151168912 151169025_151169112 151169148_151169257 151169258_151169460 151169700_151170124 151170180_151170566 151174756_151174761 151174831_151174832 151174875_151175019 151183042_151183564 151184077_151184088 151184123_151184233 151184267_151184815 151185715_151185850 151185914_151186127 151186397_151186958 151187003_151187208 151187597_151187601 151189106_151189107 151189133_151189757 151190294_151190790 151190891_151191066 151193035_151193099 151193601_151193763 151193832_151194010 151197115_151197601 151202442_151202576 151204241_151204253 151204318_151204350 151204380_151204434 151204466_151204472 151204776_151204778 151204890_151204947 151207099_151207104 151207165_151207240 151207241_151207242 151207267_151207304 151207332_151207336 151207365_151207592 151207640_151208021 151208207_151208518 151212214_151212291 151213416_151213456 151214112_151214188 151216065_151216195 151216223_151216226 151216431_151216496 151216593_151216650 151216675_151216741 151216766_151216770 151221478_151221611 151223228_151223243 151223407_151223408 151223463_151223466 151223501_151223545 151224441_151225005 151233958_151233959 151234012_151234118 151234147_151234172 151234210_151234214 151234239_151234241 151234334_151234336 151238532_151238551 151238597_151238742 151241790_151241975 151242794_151243086 151249417_151249419 151249545_151249552 151249621_151250179 151250181_151250187 151251189_151251278 151251914_151251958 151252388_151253060 151253061_151253258 151253366_151253433 151253519_151253764 151253943_151254210 151255955_151256017 151257873_151257952 151262207_151262554 151263165_151263167 151263192_151263193 151263230_151263264 151263418_151263420 151263455_151263574 151263634_151263635 151264282_151264328 151264373_151264382 151264637_151264815 151265001_151265740 151265770_151265872 151266024_151266368 151266393_151266397 151266440_151266487 151266519_151266584 151266625_151266871 151266963_151267031 151267458_151267539 151267568_151267812 151267838_151267933 151268202_151268504 151268811_151269022 151269025_151269265 151272796_151272865 151273080_151273096 151273124_151273140 151273447_151274612 151274878_151275055 151276175_151276284 151277466_151277519 151277541_151277542 151278263_151278763 151278813_151278913 151280199_151280244 151280276_151280292 151280575_151280622 151280734_151280865 151280957_151280972 151280998_151283038 151283567_151283648 151283691_151283785 151284024_151285549 151285843_151285893 151289336_151289349 151289478_151289479 151289639_151289680 151289722_151289723 151289995_151290007 151290098_151290107 151290153_151290154 151290256_151290259 151290394_151290395 151290492_151290493 151290626_151290627 151292613_151292614 151292821_151292826 151292920_151293007 151294832_151294875 151295661_151295951 151309568_151309723 151310205_151310265 151310553_151310809 151311638_151311983 151312146_151312147 151312185_151312196 151312239_151312247 151312272_151312328 151312812_151313157 151313987_151314332 151314495_151314496 151314534_151314545 151314588_151314596 151314621_151314677 151315161_151315506 151317067_151317158 151317231_151317331 151317375_151317397 151318549_151318552 151318589_151319308 151319476_151319562 151328898_151328974 151328983_151329132 151335084_151335098 151335124_151335179 151335354_151335403 151340371_151340482 151340709_151340802 151340919_151341019 151341116_151341171 151341388_151341441 151341506_151341640 151355674_151355809 151355840_151355968 151356115_151356117 151362058_151362193 151362233_151362366 151362494_151362503 151370514_151370764 151372451_151372711 151372735_151373210 151373764_151373852 151377199_151377472 151382695_151382748 151382794_151382851 151384446_151384591 151384809_151385264 151385316_151385436 151385578_151385863 151385933_151386584 151386700_151387424 151387790_151387875 151388001_151388083 151388159_151388254 151388474_151388700 151388845_151389042 151389246_151389521 151389749_151390083 151390508_151390575 151390611_151390758 151398955_151399419 151402274_151402578 151414149_151414209 151414261_151414265 151455250_151455538 151455623_151455669 151455895_151456077 151456132_151456218 151456345_151456444 151456879_151457151 151457272_151457367 151457460_151457555 151457871_151457957 151458299_151458392 151458518_151458656 151458954_151459050 151459356_151459566 151459799_151459858 151467554_151467814 151494382_151494519 151495409_151495556 151502658_151502693 151505863_151505864 151505935_151505944 151505969_151506055 151508702_151508753 151508784_151508787 151509415_151509516 151526275_151526374 151527118_151527251 151527664_151527745 151528501_151528597 151528735_151528851 151529475_151529529 151549483_151549569 151550470_151550791 151552072_151552225 151558828_151558973 151588165_151588260 151588293_151588509 151588733_151588804 151588826_151588993 151589085_151589180 151589250_151589514 151589916_151590009 151590102_151590194 151590324_151590327 151590386_151590394 151590503_151590513 151590576_151590581 151590647_151590653 151590711_151590739 151590821_151590905 151591245_151591353 151591471_151591596 151591898_151592029 151592598_151592686 151593151_151593208 151593624_151593731 151593772_151593900 151593991_151594071 151594115_151594267 151594327_151594432 151594502_151594646 151594737_151594819 151595044_151595242 151601795_151601862 151601990_151602074 151602295_151602399 151602495_151603337 151603347_151603694 151603699_151603963 151604001_151604567 151604577_151605918 151605962_151605968 151626320_151626360 151626825_151626944 151626969_151626971 151626996_151627013 151627296_151627372 151628284_151628452 151628483_151628494 151628928_151628988 151630291_151630606 151631718_151631882 151631896_151632063 151643800_151643820 151643848_151643938 151644002_151644341 151649586_151649587 151649616_151649618 151649683_151649736 151653107_151653170 151664155_151664157 151664197_151664258 151664293_151664294 151664485_151664521 151670740_151670828 151677480_151677895 151678171_151678319 151678412_151678532 151678823_151678841 151678879_151679046 151679096_151679131 151679165_151679236 151683391_151683853 151683900_151683904 151699901_151699951 151707308_151707408 151707717_151707765 151708433_151708573 151709023_151709161 151710102_151710156 151710194_151710197 151710869_151710916 151711672_151711786 151712262_151712350 151712387_151712405 151715844_151715847 151715881_151715948 151716071_151716156 151724040_151725218 151725575_151725678 151725732_151725736 151725740_151725829 151726054_151726060 151726061_151726163 151726271_151726343 151726433_151727222 151727547_151727947 151728054_151728142 151728163_151728255 151728297_151728768 151728991_151729309 151729389_151729874 151731095_151731117 151731382_151731384 151731414_151731457 151731557_151731595 151731671_151731673 151731734_151731735 151731780_151731785 151731877_151731943 151732023_151732034 151732120_151732143 151732402_151732403 151732446_151732495 151732570_151732572 151732737_151732804 151732839_151732842 151733762_151733770 151733832_151733833 151733879_151733951 151734033_151734061 151734147_151734169 151741654_151741669 151741778_151741780 151741843_151741845 151741887_151741888 151741956_151741957 151742087_151742090 151742290_151742341 151742376_151742381 151742460_151742461 151742504_151742505 151742645_151742655 151744694_151744699 151744769_151744770 151744813_151744952 151745367_151745369 151745476_151745478 151745526_151745530 151745682_151745726 151746299_151746344 151748381_151748386 151748456_151748457 151748500_151748639 151750742_151750799 151751011_151751019 151756443_151756445 151756552_151756554 151756602_151756606 151756758_151756802 151758908_151758957 151758992_151758997 151759076_151759077 151759120_151759121 151759261_151759271 151765197_151765231 151768458_151768465 151768558_151768563 151768653_151768657 151768906_151768908 151768996_151769010 151769050_151769053 151769158_151769162 151769295_151769958 151770023_151770199 151770290_151770626 151770653_151771140 151771167_151771328 151771359_151771388 151771421_151771872 151771905_151772247 151772315_151772601 151772626_151772687 151772736_151772868 151772902_151772923 151772950_151772972 151773003_151773971 151774015_151774101 151774130_151774134 151774187_151775157 151775224_151775301 151775313_151775653 151775681_151775775 151775835_151775882 151775924_151775926 151775951_151776075 151776116_151776119 151776197_151776346 151776376_151777181 151777210_151777532 151777567_151777720 151779251_151779401 151780160_151780164 151780189_151780506 151780538_151780706 151780751_151780881 151780911_151781045 151781203_151781206 151781261_151781436 151781441_151781715 151782794_151783326 151783388_151783466 151783776_151783911 151783945_151784008 151784025_151784098 151784253_151784306 151784322_151784595 151784604_151784671 151784811_151784842 151784847_151784991 151785097_151785284 151791221_151791540 151792752_151792994 151795583_151795620 151805380_151805383 151805411_151805527 151806687_151807014 151817517_151817520 151817936_151817947 151818053_151818066 151818102_151818106 151818255_151818259 151843226_151843330 151850003_151850104 151878396_151878590 151878863_151878871 151878952_151879006 151879014_151879092 151879113_151879536 151905445_151905512 151905575_151905684 151905893_151905950 151905975_151906061 151913434_151913436 151913479_151913549 151913579_151913717 151913758_151913810 151913835_151913895 151913958_151913961 151914010_151914074 151914105_151914181 151914219_151916336 151916725_151917313 151917694_151919501 151919692_151920251 151921478_151923748 151923834_151923880 151923954_151924114 151924116_151924117 151924143_151924153 151924179_151925101 151925164_151925220 151941560_151941602 151954857_151955348 151955444_151955993 151956026_151956465 151956509_151956708 151956817_151957004 151957060_151957214 151957299_151957687 151957776_151957960 151958001_151958093 151964608_151964871 151965625_151965787 151975632_151976194 152001728_152002109 152002136_152003330 152003334_152003638 152009221_152009472 152009497_152009825 152010209_152010369 152010375_152010838 152010895_152011061 152011065_152011732 152011944_152012590 152012702_152012840 152012867_152013091 152013123_152013354 152013502_152016068 152016092_152016674 152016693_152017136 152023039_152023161 152025446_152025539 152025543_152025676 152025849_152026190 152026294_152026300 152026341_152026844 152026954_152027087 152027275_152028596 152028670_152028793 152029399_152031376 152031402_152031468 152031891_152032088 152032114_152032219 152032231_152033281 152033402_152033703 152045153_152045344 152045470_152046037 152046535_152046618 152046636_152048140 152048383_152048404 152048852_152049032 152049087_152049524 152050802_152051002 152051276_152053941 152053980_152054072 152054132_152054278 152056340_152056584 152064177_152064240 152064260_152064326 152064417_152064502 152082119_152082435 152082925_152083409 152083835_152084236 152084320_152084408 152084535_152084586 152223188_152223192 152223222_152223223 152223384_152223385 152223667_152223671 152223714_152223716 152223944_152223945 152224827_152224852 152224944_152224945 152225007_152225015 152225381_152225382 152225437_152225464 152229779_152229882 152231380_152231467 152232280_152232367 152239752_152239966 152240504_152240630 152282292_152282421 152284134_152284172 152291697_152291730 152291758_152291767 152301630_152301857 152305468_152305539 152305801_152305891 152305950_152306289 152306805_152306937 152320750_152320810 152321476_152321549 152322092_152322234 152322283_152322594 152322645_152323022 152323232_152323391 152323637_152324173 152324438_152324531 152324685_152325087 152325088_152325524 152325543_152326082 152326092_152326593 152326620_152327044 152327230_152327356 152327602_152327802 152328045_152328427 152328721_152328770 152328796_152328869 152328960_152329202 152329228_152329671 152329932_152329934 152329987_152330036 152331878_152331886 152331977_152332041 152341823_152341871 152343372_152343428 152344713_152344767 152345049_152345089 152345114_152345118 152346820_152347104 152347108_152347262 152347272_152347572 152359037_152359094 152360082_152361516 152361662_152363218 152363539_152363627 152367379_152368283 152368294_152368356 152368643_152368668 152368862_152368942 152369090_152369354 152370979_152371064 152371217_152371555 152384755_152385821 152385936_152386117 152386165_152386881 152386889_152386977 152386992_152387208 152387487_152387720 152387881_152388150 152388358_152388642 152388796_152389577 152389671_152389903 152390009_152390094 152390169_152390500 152390605_152390700 152390751_152390803 152390830_152390923 152390971_152391161 152391254_152391393 152391486_152391625 152391718_152391816 152391915_152392363 152392445_152392531 152392903_152393091 152396518_152396829 152396840_152397001 152404222_152404294 152404684_152404687 152421403_152421715 152422014_152422710 152422952_152423083 152424893_152424901 152425292_152425297 152425461_152425542 152425547_152426084 152454738_152455630 152455679_152455785 152456005_152456068 152456547_152456589 152456619_152456831 152457003_152457004 152457093_152457124 152457172_152457176 152457203_152457220 152460182_152460188 152460241_152460281 152460469_152460470 152461580_152461585 152461628_152461632 152461659_152461701 152461934_152461935 152462269_152462309 152462509_152462544 152466286_152466322 152466384_152466400 152467220_152467287 152467316_152467368 152467393_152467463 152467476_152467777 152468002_152468673 152469078_152469327 152469333_152469397 152469419_152469656 152469747_152469952 152480331_152480468 152480500_152480929 152480975_152481060 152481088_152481096 152481340_152481395 152481402_152482429 152482659_152482712 152482954_152483133 152483187_152483317 152484779_152484823 152485007_152485123 152485236_152485360 152485546_152485633 152485822_152487980 152488050_152488241 152488330_152488385 152488492_152488555 152492926_152492991 152496741_152496952 152497106_152497289 152505672_152505747 152505767_152506472 152506891_152506898 152506989_152506991 152507157_152507399 152507749_152508193 152508328_152508329 152508360_152508521 152508724_152509190 152509248_152509910 152509970_152510519 152510891_152511469 152511485_152513000 152513021_152513076 152513086_152513259 152513964_152514046 152514241_152514303 152514623_152514632 152514671_152515340 152515370_152515587 152515733_152515822 152516073_152516383 152516570_152516920 152516924_152517058 152517559_152517721 152517947_152518184 152523214_152523271 152530256_152530439 152530496_152530539 152530567_152530602 152530644_152530687 152530776_152530827 152650383_152650499 152650520_152650918 152651192_152651367 152652788_152652827 152652896_152652993 152653024_152653615 152655619_152655972 152656040_152656405 152656437_152656510 152681367_152681520 152681826_152682152 152682308_152682420 152682492_152682536 152682571_152682667 152682745_152682759 152682813_152683055 152683104_152683209 152683308_152683499 152683568_152683661 152683919_152684432 152685770_152687225 152691197_152691278 152691338_152691482 152691532_152691837 152691941_152691944 152692432_152692434 152692549_152692552 152710566_152710720 152740350_152740418 152746827_152746937 152746964_152747121 152749089_152749159 152764954_152764955 152764988_152765474 152766250_152766718 152766940_152767768 152767777_152767830 152767857_152768351 152768358_152768545 152768620_152769958 152769983_152770044 152770734_152770824 152799332_152799412 152801322_152801812 152807522_152807566 152807637_152807852 152824317_152824379 152824410_152824428 152824477_152824583 152825288_152825459 152825461_152825626 152825658_152825713 152825745_152825747 152843966_152843973 152844010_152844143 152844191_152845041 152845211_152845213 152845238_152845297 152845335_152845445 152845569_152845572 152845637_152845741 152846325_152847488 152847518_152847664 152847699_152847772 152849729_152850471 152850881_152851000 152851127_152851458 152852475_152852599 152852627_152852926 152855461_152855470 152855502_152855853 153075612_153075736 153076653_153076774 153076895_153076943 153077237_153077317 153100931_153101161 153101671_153101900 153101907_153102015 153102172_153102213 153103249_153103348 153104995_153105203 153105352_153105451 153105471_153105576 153105983_153107059 153107218_153107221 153107333_153107335 153107414_153107415 153107451_153107452 153107583_153108394 153108415_153110016 153110047_153110277 153110353_153110444 153110448_153111609 153111716_153112337 153112338_153113373 153113394_153115154 153115181_153115258 153115567_153115860 153116217_153116366 153124073_153124680 153124753_153124848 153140863_153140997 153141559_153141591 153141625_153141725 153147460_153147501 153147540_153147580 153164293_153164344 153166179_153166321 153166508_153166793 153166807_153166918 153167058_153167088 153168458_153168552 153168596_153169066 153169307_153169442 153169468_153169475 153170185_153170369 153170456_153172912 153172914_153173085 153173331_153173433 153173637_153174294 153174326_153174337 153177705_153177833 153177983_153178059 153178222_153178826 153189481_153189650 153189904_153190622 153203740_153204399 153205811_153206141 153207427_153208145 153208345_153208402 153210671_153210804 153210947_153211219 153211312_153212074 153212643_153212776 153215200_153215418 153215579_153215786 153215838_153216203 153218185_153218732 153219787_153220127 153220167_153220807 153223552_153223611 153249752_153249976 153254917_153254960 153257284_153257378 153289746_153289907 153293373_153293466 153293709_153293800 153293935_153294289 153294502_153294707 153362835_153362844 153362881_153362936 153362963_153363113 153363145_153363841 153364090_153364253 153364368_153364498 153364578_153365131 153365248_153365369 153365509_153365542 153365574_153365694 153365853_153365922 153366058_153366914 153367477_153367622 153367648_153367920 153367971_153368573 153374520_153374714 153374763_153374871 153509588_153509721 153509723_153512014 153512100_153513885 153513908_153515627 153515654_153515759 153515957_153516496 153517702_153521320 153521342_153522493 153522700_153522964 153523025_153523590 153523595_153523918 153526166_153526590 153527232_153528240 153529124_153529278 153529406_153529549 153529559_153529622 153529625_153530107 153530746_153530874 153531741_153531889 153532093_153532145 153532159_153533381 153533384_153535063 153542727_153542855 153542858_153543247 153543252_153543356 153598002_153598076 153599478_153599548 153599669_153599774 153612505_153612550 153617088_153617133 153633709_153633783 153633814_153633815 153633841_153633876 153633908_153634104 153634707_153634714 153634774_153635018 153635058_153635074 153635172_153635430 153635652_153635883 153635963_153637127 153637192_153637319 153637549_153637914 153637934_153638302 153638424_153638545 153638659_153638673 153638678_153638762 153638852_153639369 153639402_153639486 153639632_153641365 153641380_153641677 153645196_153645293 153645306_153646078 153646451_153646651 153646902_153648147 153652456_153652532 153652589_153653087 153655132_153656481 153656500_153656555 153656697_153657576 153657598_153658169 153658198_153659701 153659779_153659900 153659995_153660743 153660781_153661712 153661830_153661929 153662624_153662928 153663197_153663443 153664739_153665086 153666186_153666326 153666509_153666802 153666870_153667059 153667278_153667542 153667675_153667748 153667921_153668287 153668481_153668598 153669508_153669664 153669689_153669690 153708955_153709462 153709529_153709652 153709723_153709837 153709955_153710027 153710054_153710115 153710189_153710399 153711450_153711555 153711612_153711698 153712200_153712585 153712654_153712700 153721229_153721368 153722514_153722753 153722938_153723307 153816640_153816709 153850017_153850081 153855320_153855346 153855371_153855480 153872873_153873089 153875473_153875557 153898738_153899559 153899584_153899608 153899640_153899985 153900076_153900083 153900110_153900171 153900214_153900320 153900346_153901168 153901196_153901208 153901246_153901250 153901280_153901449 153901474_153901567 153901572_153902790 153902831_153903818 153904413_153906188 153906236_153906325 153906376_153906479 153907061_153907159 153907420_153907505 153907724_153907822 153907915_153908002 153908182_153909978 153914738_153914849 153915102_153915115 153915150_153915158 153915232_153915234 153915270_153915308 153915355_153915400 153915737_153915950 153916202_153916206 153925828_153925946 153926091_153926092 153927486_153927487 153927728_153927738 153927842_153927851 153927881_153927896 153928577_153928650 153928702_153928833 153931504_153931624 153931656_153931696 153931780_153931848 153931868_153932160 153932233_153932241 153932344_153932574 153934953_153935031 153935075_153935126 153935270_153936331 153936392_153936738 153936782_153937096 153938596_153938930 153938948_153939640 153939853_153939863 153940433_153940611 153941233_153941303 153941385_153941387 153941434_153941437 153941521_153941591 153941748_153941752 153943423_153943570 153952157_153952576 153952601_153952719 153952907_153953068 153954003_153954171 153957482_153957570 153959610_153959698 153974507_153974559 153974594_153974659 153980593_153980920 153981037_153981277 153981421_153981595 153981688_153981985 153982100_153982189 153982413_153982418 153982440_153982525 153982719_153983312 153983337_153983489 153983520_153984063 153984415_153984485 153984562_153984834 153985314_153985381 153985608_153985671 153986022_153986118 153986274_153986281 153986313_153986561 153986680_153986899 153987058_153987118 153987474_153988166 153988634_153988822 153988864_153988873 153988901_153989198 153989966_153990222 153990238_153990253 153990311_153990313 153990369_153990388 153990620_153990738 153991789_153992817 153993159_153993306 153993664_153994285 153994501_153994597 153994658_153994749 153994771_153994821 153994901_153995044 153995113_153995194 153995328_153995449 153995609_153995868 153995903_153996078 153996153_153996695 153996797_153996806 153996829_153997314 153997445_153997787 153997797_153997889 153997908_153998275 153998422_153999109 153999861_153999956 154004318_154004401 154009829_154009885 154030348_154030411 154030441_154030458 154037447_154037630 154038785_154038838 154038976_154038983 154039008_154039243 154040155_154040175 154040200_154040351 154040629_154041138 154041175_154041291 154041323_154041559 154041602_154041743 154041770_154041792 154042096_154042267 154056363_154056431 154056626_154056629 154056654_154056704 154056740_154056743 154056774_154056836 154056910_154057058 154057104_154057105 154057133_154057169 154060461_154060526 154060575_154060621 154089643_154089787 154089820_154089965 154089991_154090007 154090034_154090035 154090040_154090053 154090089_154090148 154090203_154090219 154090268_154091462 154091507_154091604 154116461_154116984 154116989_154117253 154117586_154117693 154117864_154117991 154117998_154118387 154119152_154119849 154129356_154129480 154130414_154130419 154130447_154130669 154130827_154130882 154131029_154131067 154131106_154131136 154131511_154131527 154131557_154131559 154131613_154131713 154136574_154136609 154136636_154136798 154136834_154136968 154137081_154137246 154137288_154137366 154141091_154141094 154141137_154141216 154141268_154141301 154141326_154141340 154141366_154141420 154141690_154141705 154141767_154141836 154141867_154141870 154141895_154141942 154142126_154142500 154142676_154142677 154142730_154142731 154144916_154145688 154146158_154146213 154146547_154146612 154162413_154162901 154162972_154163007 154163122_154163157 154163183_154163360 154163813_154164170 154164203_154164297 154164330_154164429 154164456_154164615 154178405_154178440 154178465_154178506 154178554_154178563 154179452_154179453 154179649_154179713 154179934_154179940 154179972_154179982 154180014_154180061 154180111_154180282 154180324_154180450 154180490_154180496 154180593_154180639 154180735_154180736 154180785_154180792 154180834_154180934 154180984_154180992 154181084_154181132 154181165_154181220 154181277_154181279 154181317_154181405 154181479_154181545 154181552_154181621 154182013_154182055 154182100_154182146 154182175_154182217 154182263_154182266 154182422_154182441 154182482_154182629 154182675_154182801 154182890_154182953 154183009_154183019 154183048_154183121 154183847_154183922 154183955_154184290 154184501_154184707 154184998_154185286 154185313_154185982 154185989_154186043 154186053_154186212 154188038_154188419 154189236_154189339 154189477_154189634 154189702_154189797 154189807_154189935 154189969_154190621 154190694_154190867 154190872_154192456 154192468_154192612 154192796_154192912 154192925_154193202 154193287_154193410 154193450_154193876 154193878_154194101 154194662_154195796 154195982_154196059 154196126_154196365 154196402_154196807 154196980_154197059 154197131_154198434 154198498_154198596 154198696_154198782 154198917_154199022 154199132_154199830 154199912_154200053 154200064_154200596 154201118_154201494 154201505_154201765 154201774_154201851 154201915_154202006 154259003_154259090 154259092_154259705 154261000_154261624 154262062_154262156 154262495_154263075 154263121_154263549 154263560_154263663 154263748_154263906 154263942_154264049 154264183_154264386 154264424_154264604 154264664_154264667 154264795_154264891 154264987_154265095 154265167_154265563 154265712_154265736 154265776_154266638 154266642_154266804 154266994_154267065 154267098_154267347 154267511_154267666 154267751_154268297 154268375_154268449 154268455_154268839 154270301_154270683 154271122_154271161 154271166_154271555 154271604_154271774 154271809_154271836 154271862_154272023 154272061_154272242 154272287_154272345 154272346_154272350 154272375_154272473 154272571_154272583 154274766_154274813 154274857_154274926 154274970_154275066 154275089_154275376 154275417_154276010 154276038_154276459 154276487_154276647 154276712_154276826 154277673_154277989 154278118_154278532 154278715_154279293 154279532_154280043 154280140_154280837 154280987_154281157 154281284_154281981 154282094_154282193 154282257_154282350 154282444_154282535 154282644_154282795 154282897_154283524 154283528_154283589 154283819_154283856 154283894_154284088 154284169_154284514 154287899_154289373 154289385_154290303 154290331_154290375 154290405_154290496 154294566_154294918 154306256_154306367 154306370_154307268 154311676_154312796 154325540_154325739 154326411_154326527 154326529_154327052 154327066_154327319 154342260_154342328 154342456_154343662 154344345_154344731 154344815_154345026 154345188_154345601 154345679_154345862 154345941_154346034 154346180_154346292 154346358_154346503 154346672_154346701 154346709_154346784 154346831_154346945 154347310_154347513 154347740_154347931 154437653_154437715 154446058_154446293 154446455_154446533 154446574_154446653 154446703_154446818 154446963_154447087 154447144_154447480 154447520_154447589 154447671_154447869 154447913_154447961 154448088_154448189 154448669_154448747 154448814_154448857 154450384_154450584 154450754_154451368 154451373_154451471 154451575_154451972 154451992_154452037 154453075_154453157 154453298_154453393 154453471_154453751 154453864_154453945 154454006_154454088 154454254_154454386 154454488_154454490 154454502_154454669 154454759_154454850 154454913_154456374 154457011_154457083 154457453_154457545 154458604_154458621 154458651_154459697 154459905_154460055 154460065_154460150 154460240_154460369 154461670_154461816 154461830_154462173 154462183_154462492 154462592_154463357 154484691_154485202 154494419_154494775 154494871_154495168 154495277_154495332 154495924_154495981 154515296_154515559 154515603_154516226 154516719_154516966 154524406_154524680 154524814_154525279 154590602_154590774 154591873_154592984 154593369_154593466 154593689_154593770 154594119_154594457 154594692_154594767 154595363_154596138 154596665_154596834 154597524_154597638 154597647_154597828 154597858_154598687 154599364_154599458 154604774_154604844 154604884_154605017 154605320_154605674 154606467_154606707 154606963_154608664 154617871_154617893 154617925_154617961 154624294_154624336 154624443_154624451 154624564_154624565 154624727_154624729 154628452_154628460 154628731_154628797 154628822_154628859 154628888_154628905 154635653_154635657 154635706_154635750 154635775_154635790 154649397_154650027 154668880_154668902 154668974_154669006 154671812_154671859 154674832_154674854 154674926_154674958 154678361_154678408 154678495_154678496 154694878_154694905 154695023_154695068 154695142_154695144 154695178_154695182 154695209_154695211 154695240_154695261 154706701_154707165 154713888_154714095 154715127_154715199 154715488_154715492 154715522_154715530 154715561_154715565 154715594_154715926 154716136_154716231 154716486_154716808 154716810_154716925 154724812_154725537 154725610_154725667 154725964_154726081 154726253_154726297 154726303_154726391 154726395_154726428 154726433_154726617 154726803_154726892 154726967_154727263 154727446_154727488 154727600_154727773 154727856_154727974 154728752_154728884 154729096_154729397 154740119_154740123 154740256_154740300 154740550_154740738 154740832_154741048 154741073_154741153 154741203_154741204 154741666_154741744 154741773_154741878 154742251_154742263 154742354_154742364 154742415_154742458 154742483_154742494 154742531_154742532 154759201_154759253 154759317_154759338 154759410_154759416 154768242_154768244 154768454_154768457 154768515_154768516 154768561_154768563 154768610_154768652 154768768_154768771 154768937_154769007 154769140_154769142 154769417_154769456 154769634_154769641 154770046_154770058 154770627_154770697 154772106_154772149 154782867_154782918 154784386_154784425 154784451_154784556 154785480_154785531 154787080_154787120 154787361_154787407 154792313_154792439 154794079_154794123 154794178_154794181 154797706_154797707 154797742_154797771 154797809_154797828 154797854_154797896 154810859_154810924 154812523_154812679 154812891_154812942 154813073_154813116 154813140_154813424 154813500_154813797 154815256_154815363 154815480_154815482 154822235_154823068 154823097_154823334 154823413_154823606 154823637_154823689 154823762_154825049 154825082_154825343 154825459_154825552 154826482_154826779 154827391_154828716 154828737_154829131 154829165_154829472 154830595_154830865 154830894_154831301 154831347_154831620 154831677_154832053 154832103_154832231 154832263_154832559 154832578_154833241 154833390_154833492 154833542_154833620 154833700_154833731 154833738_154833783 154833939_154834012 154834039_154834115 154834271_154834389 154834501_154834592 154834845_154835065 154835076_154835221 154835355_154835450 154835640_154835729 154836095_154836601 154840997_154841085 154842087_154842464 154843785_154844348 154845735_154846153 154849837_154850162 154855599_154855621 154855681_154855682 154855738_154855766 154855807_154855808 154855904_154855905 154856107_154856109 154856148_154856152 154856308_154856311 154856439_154856441 154856621_154856633 154860895_154860928 154860959_154861024 154861094_154861095 154861145_154861292 154861638_154861993 154862501_154862803 154864250_154864406 154864633_154864781 154865470_154865551 154866049_154866263 154866790_154866854 154866955_154867400 154867625_154867671 154867715_154867726 154867783_154867855 154867881_154867907 154867932_154868044 154868120_154868178 154868203_154868346 154868372_154868406 154868462_154868785 154868811_154868891 154868925_154869166 154869198_154869213 154869265_154869500 154869550_154869967 154869968_154870064 154879409_154879770 154879795_154880830 154881099_154881221 154881664_154881783 154882023_154882035 154882062_154882162 154882330_154882334 154882434_154882440 154882532_154882533 154882739_154882760 154886911_154887180 154887234_154887318 154888118_154888162 154889181_154889328 154889349_154889584 154889617_154889657 154889714_154889835 154889868_154889939 154890908_154890967 154891568_154892259 154892260_154892405 154892426_154893217 154893300_154894396 154894421_154894797 154894823_154895016 154895037_154895713 154896515_154896641 154896657_154896681 154896728_154897113 154897148_154897639 154897671_154897672 154897697_154897793 154898228_154898315 154898670_154898681 154898719_154898859 154898908_154898919 154899059_154899060 154899097_154899405 154899449_154899522 154899550_154899634 154902809_154902841 154902872_154902909 154903035_154903054 154903085_154903324 154903349_154903615 154903641_154903940 154904035_154904036 154904147_154904218 154904245_154904404 154904748_154904793 154904819_154904941 154904974_154905033 154905078_154905200 154906952_154907067 154907094_154907104 154907154_154907400 154908166_154908233 154908283_154908298 154908681_154908777 154908818_154908819 154910701_154910789 154910829_154911076 154911091_154911141 154911362_154911373 154911403_154911463 154912340_154912384 154912480_154912487 154913685_154913687 154913718_154913719 154913773_154913841 154913894_154913905 154916425_154916441 154916468_154916671 154916697_154916765 154916790_154916832 154916866_154916966 154917026_154917029 154917064_154917070 154917334_154917413 154920121_154920398 154920427_154920673 154920686_154920894 154920897_154920981 154920992_154921055 154921094_154921438 154921452_154921485 154922395_154922727 154939192_154939326 154939360_154939374 154939535_154939541 154939568_154939575 154939602_154940016 154940044_154940058 154940093_154940270 154940320_154940499 154940534_154940592 154940643_154940720 154940748_154940895 154940944_154940947 154941013_154941014 154941043_154941141 154941711_154941827 154943657_154943729 154943756_154943759 154946791_154946793 154946998_154947013 154947082_154947084 154947421_154947439 154947786_154947789 154947858_154947859 154948056_154948060 154948396_154948402 154948686_154948696 154948778_154948782 154948870_154948874 154949019_154949021 154949100_154949104 154949436_154949438 154949639_154949662 154949768_154949792 154949818_154949845 154950143_154950174 154950879_154950881 154951057_154951059 154951110_154951114 154951205_154951216 154951396_154951397 154959123_154959183 154962403_154962453 154962478_154962486 154963977_154964032 154966473_154966603 154974945_154974981 154975351_154975401 154980546_154980594 155024530_155024557 155024582_155024637 155025464_155025496 155025623_155025624 155034076_155034249 155034275_155034580 155034931_155035038 155036501_155036552 155037737_155037991 155038303_155038623 155038663_155038700 155056247_155056295 155065376_155065442 155065484_155065594 155065955_155066026 155070675_155070846 155098305_155098469 155098529_155098659 155100304_155100415 155109082_155109176 155109182_155109282 155109369_155109720 155111903_155111989 155112119_155112713 155187756_155187814 155187839_155187843 155187942_155187943 155187974_155187980 155188007_155188012 155188057_155188131 155191840_155191887 155205589_155205649 155205802_155205849 155243343_155243730 155243784_155243906 155244024_155244330 155244623_155244897 155245637_155245699 155245720_155246239 155246476_155246755 155246884_155247364 155250148_155250482 155250504_155250694 155250746_155251071 155251377_155251613 155251647_155252272 155253050_155253181 155253199_155253308 155261662_155261724 155261969_155263760 155263798_155263813 155263849_155263853 155264004_155264007 155264089_155266097 155266122_155266228 155266446_155266648 155267083_155271477 155271503_155272435 155272716_155272952 155274222_155274390 155274418_155274675 155274707_155274779 155274811_155274899 155274924_155274925 155274927_155276009 155276064_155276108 155276134_155276136 155276140_155276157 155276193_155276288 155276315_155276330 155276364_155276406 155276431_155276452 155276479_155277087 155277113_155277116 155277150_155277240 155277265_155277275 155277322_155277394 155277428_155278006 155278033_155278037 155278171_155278178 155278220_155278276 155278309_155278421 155278446_155278672 155278700_155278769 155278820_155278879 155279140_155279280 155279305_155279326 155279370_155279458 155279485_155279525 155279554_155279561 155279868_155279929 155280004_155280005 155280384_155280393 155280468_155280488 155280527_155280672 155280876_155280921 155280947_155280978 155281003_155281013 155281166_155281188 155281213_155281248 155281273_155281282 155281326_155281329 155281368_155281372 155282962_155283064 155298045_155298116 155305089_155305119 155305155_155305179 155305210_155305247 155305294_155305359 155305469_155305541 155305567_155305580 155305690_155305695 155305791_155305860 155305909_155305952 155306204_155306212 155306246_155306250 155306282_155306338 155309440_155309485 155311366_155311367 155311420_155311496 155311539_155311548 155311593_155311594 155311621_155311623 155311660_155311662 155325784_155325843 155330078_155330083 155330113_155330142 155330280_155330284 155330324_155330392 155330418_155330426 155330454_155330529 155331540_155331603 155332089_155332128 155332207_155332209 155332266_155332318 155332733_155332791 155332884_155332896 155333122_155333132 155333168_155333171 155333198_155333200 155333279_155333280 155333359_155333447 155333472_155333478 155333503_155333504 155333530_155333533 155333926_155334018 155334069_155334080 155334130_155334183 155334185_155334271 155334290_155334359 155334472_155334521 155334551_155335524 155335783_155335853 155339416_155339417 155339490_155339534 155339580_155339611 155340238_155340414 155340443_155340499 155341731_155341976 155342007_155342396 155342404_155342491 155342573_155342821 155342851_155342901 155342952_155343282 155343422_155343772 155343898_155343946 155343992_155344076 155344217_155344692 155344758_155344948 155345007_155345078 155346424_155346561 155346592_155349351 155349402_155350278 155350345_155351743 155351819_155351867 155351892_155351942 155352279_155352349 155353448_155353464 155353797_155353851 155366944_155367300 155367523_155367567 155367634_155367775 155370355_155370889 155376210_155376396 155376424_155376571 155377452_155377874 155377900_155379231 155379257_155379820 155379854_155380022 155380112_155380619 155380903_155380905 155380979_155381261 155381310_155381314 155381371_155381372 155381613_155381617 155381885_155382189 155382221_155382439 155382465_155382786 155382788_155383020 155383266_155383438 155383650_155384077 155384098_155384156 155384170_155386949 155386991_155387385 155387535_155387674 155389869_155392484 155392507_155392799 155392841_155392993 155410167_155410333 155410430_155410549 155413770_155413804 155413902_155414021 155418981_155419023 155419143_155419145 155419249_155419261 155422018_155422418 155422632_155422637 155432724_155432770 155432842_155432859 155442594_155442730 155442788_155442945 155512407_155512859 155512911_155512962 155513039_155513246 155514031_155514134 155514819_155515049 155515070_155515370 155515608_155515817 155515918_155516517 155517469_155517470 155517496_155517539 155517592_155517652 155522524_155523150 155523531_155523532 155523561_155523742 155523960_155525232 155525449_155527182 155528006_155528179 155528261_155528400 155528612_155529057 155529120_155529704 155530881_155531774 155540618_155540659 155541568_155541894 155541919_155542223 155542252_155542777 155542829_155543051 155546061_155546175 155550530_155550556 155550582_155550609 155551006_155551168 155551170_155551423 155551448_155551643 155552108_155552195 155552208_155552462 155552477_155552589 155554036_155554180 155554182_155554341 155554354_155554495 155554535_155554961 155556429_155557924 155559735_155559904 155559936_155560130 155560382_155560591 155560641_155560649 155562796_155562799 155562879_155563291 155563335_155563364 155563391_155563452 155563477_155563657 155563705_155563805 155563824_155564128 155564175_155564178 155564212_155564214 155564231_155564232 155564260_155564353 155564418_155564601 155564651_155564656 155564699_155564982 155566539_155567132 155567183_155567191 155567269_155567273 155568103_155568153 155568195_155568228 155569824_155569889 155569903_155569916 155569996_155570061 155588635_155588988 155589111_155589203 155589326_155589567 155589753_155589869 155589951_155590041 155590263_155590356 155590457_155590551 155590623_155590722 155591001_155591109 155591171_155591257 155593062_155593203 155616938_155618054 155618126_155618559 155618573_155618674 155619899_155621107 155621137_155621447 155622166_155622388 155623154_155623539 155624872_155625286 155625518_155626077 155626110_155626156 155626181_155626544 155626569_155626659 155626718_155627400 155629533_155629564 155629582_155630571 155630584_155631255 155631313_155632101 155632129_155632225 155632396_155633178 155640872_155640919 155641002_155641089 155650512_155650782 155650799_155651139 155677452_155677704 155677718_155677807 155681089_155681228 155681502_155681684 155681710_155681778 155690250_155690314 155718116_155718367 155718375_155718517 155718560_155718764 155718806_155718890 155719158_155720016 155720265_155720403 155720417_155721591 155721734_155721995 155724033_155724348 155724475_155724668 155724836_155725695 155725853_155726349 155727608_155727665 155727735_155727796 155785241_155786159 155786216_155786698 155790562_155791285 155792681_155793105 155793201_155793324 155795240_155795306 155795437_155795479 155795565_155795942 155796167_155796246 155796339_155796606 155796719_155796983 155797384_155797745 155803708_155804103 155804306_155804502 155804624_155804766 155804832_155805602 155805608_155805763 155806002_155806184 155806200_155806257 155806314_155806413 155806852_155807340 155807366_155807856 155807865_155808267 155808283_155809434 155828777_155828806 155829086_155829094 155894738_155894741 155894819_155894821 155894895_155894975 155972479_155972899 155973289_155973360 155973379_155973448 155973841_155973882 155973925_155973978 155974149_155974368 155975205_155975313 155975785_155976363 155976845_155977634 155985051_155986154 155986203_155986206 155986253_155986648 155999450_155999453 155999599_155999947 155999973_156001093 156006423_156006572 156006607_156006677 156006711_156007158 156007233_156007463 156007592_156007694 156010090_156011370 156012721_156012814 156013058_156013179 156013806_156014236 156014286_156015734 156015850_156015955 156016384_156017134 156017152_156017399 156017402_156017708 156017805_156017906 156018049_156018203 156018242_156020017 156020071_156020178 156020372_156020456 156020573_156020678 156020689_156020763 156029828_156029875 156031000_156031001 156031031_156031070 156054251_156054301 156060573_156061524 156061677_156061679 156061813_156061815 156061859_156061861 156061893_156061899 156072209_156072240 156072384_156074484 156074510_156075147 156095412_156095508 156098937_156099094 156099161_156099252 156104459_156104467 156104517_156104575 156108398_156108404 156108429_156108430 156108461_156108463 156108631_156108635 156108723_156108733 156108759_156108783 156108842_156108860 156108889_156108890 156109427_156109475 156109512_156109555 156109814_156109977 156109982_156110002 156110251_156110418 156110672_156110844 156111163_156111852 156112136_156112153 156112259_156112387 156112415_156112417 156112442_156112863 156128395_156128452 156128467_156128514 156140203_156140900 156141212_156141384 156141495_156141583 156141727_156141854 156142052_156142138 156142267_156142577 156142908_156143252 156143350_156143683 156143728_156143854 156144085_156144096 156144157_156144251 156144461_156145040 156145271_156146116 156146978_156147074 156147093_156147166 156147173_156147660 156147816_156147945 156148322_156148619 156162466_156162609 156165296_156165346 156172663_156172666 156172694_156173078 156173540_156173727 156173780_156173857 156174049_156174263 156174304_156174439 156174503_156174790 156175263_156175416 156175507_156175859 156176075_156176079 156180979_156181099 156181112_156181691 156181693_156181921 156182451_156182548 156182664_156182936 156182962_156183088 156202135_156202270 156202274_156202536 156202564_156202657 156202661_156203564 156203601_156203842 156208945_156208983 156216328_156216389 156216416_156216417 156216578_156216583 156248393_156248577 156252321_156254557 156278346_156279173 156280393_156280731 156280737_156280940 156293455_156293607 156293611_156294149 156295058_156295533 156295666_156297049 156297060_156297128 156297692_156300334 156301659_156301997 156303413_156303491 156303523_156304050 156304218_156304400 156307034_156307149 156351037_156351052 156351119_156351141 156351204_156351256 156351286_156351304 156352619_156352668 156359870_156359926 156362750_156363112 156422898_156422900 156423026_156423051 156423100_156423106 156423131_156423133 156423203_156423209 156423234_156423235 156423520_156423521 156423565_156423577 156423652_156423658 156423880_156423884 156423913_156423935 156424138_156424147 156424372_156424375 156424401_156424422 156424480_156424486 156425009_156425043 156442381_156442453 156443876_156444141 156444744_156445078 156445550_156445812 156445849_156447615 156447640_156447797 156447907_156448607 156448682_156448778 156448860_156449062 156449209_156449282 156449363_156449444 156449564_156449711 156449834_156449937 156449980_156450090 156450165_156450309 156450398_156450480 156450589_156450732 156450801_156450928 156451039_156451176 156451232_156451310 156451488_156451595 156451697_156451785 156451857_156452013 156452034_156452049 156452077_156452130 156452149_156452432 156452498_156452625 156452712_156452805 156452922_156453076 156453151_156453261 156453348_156453811 156453958_156453960 156454672_156454791 156455492_156456581 156458198_156458511 156458556_156458622 156469200_156469201 156469226_156469405 156482420_156482431 156482456_156482549 156486688_156486690 156486755_156486791 156486893_156486952 156487058_156487080 156513535_156513602 156513660_156513807 156515656_156515723 156515782_156515875 156516478_156517322 156517344_156517640 156517915_156518053 156518105_156518794 156519038_156519121 156520032_156520137 156520463_156520604 156520847_156520968 156522249_156522640 156522849_156522944 156523059_156523151 156523271_156523375 156523506_156524132 156524209_156524278 156524335_156524353 156524481_156524606 156524743_156524893 156524971_156525220 156525235_156525472 156525497_156525684 156525716_156525720 156525812_156525878 156525916_156526138 156526166_156526540 156526656_156526972 156528110_156528369 156529372_156529441 156530392_156530658 156530729_156530994 156531027_156531047 156531086_156531212 156531237_156531392 156531423_156531512 156533347_156533507 156533635_156533661 156533690_156533870 156534097_156535004 156535779_156535995 156536124_156536126 156537038_156537040 156537299_156537309 156537544_156537545 156537587_156537638 156537781_156537792 156537853_156537857 156537882_156537890 156546762_156546765 156547102_156547226 156547247_156547347 156547996_156548933 156552612_156552623 156552703_156552704 156553129_156554234 156564911_156565847 156565975_156566583 156566619_156567773 156567807_156567899 156567903_156568295 156568715_156568808 156568981_156569069 156569172_156569308 156569650_156569995 156570073_156570641 156570827_156570918 156571017_156571338 156572415_156574974 156575003_156575004 156575006_156575009 156575034_156575086 156575172_156575173 156575258_156575308 156575340_156575347 156581982_156581986 156582061_156582115 156584612_156584648 156587271_156587492 156587518_156587606 156587631_156587677 156587703_156588011 156588037_156588124 156588131_156588255 156588305_156588420 156588848_156588917 156589045_156589051 156589088_156589127 156589207_156589272 156589341_156589342 156589369_156589471 156589531_156589598 156589650_156589651 156589693_156589887 156590490_156590556 156590586_156590656 156590681_156590842 156591043_156591044 156591069_156591126 156591151_156591303 156591488_156592498 156592541_156592544 156592682_156592683 156592787_156592788 156592855_156593337 156595776_156596228 156596253_156596256 156596299_156596368 156596394_156596398 156597566_156597688 156597875_156597937 156597992_156597998 156598209_156598331 156598357_156598358 156600768_156600841 156601551_156601582 156601612_156601620 156601652_156601656 156601689_156601691 156601717_156601896 156601924_156602077 156602113_156602116 156602158_156602206 156602656_156602697 156602929_156603057 156603134_156603224 156603500_156603560 156603821_156603825 156603904_156604074 156604139_156604176 156604201_156604223 156604269_156604353 156604378_156604393 156604428_156604532 156604561_156604647 156604681_156604682 156604707_156604740 156604801_156604805 156604865_156604893 156604972_156604980 156605013_156605056 156605168_156605230 156605257_156605267 156605293_156605341 156605370_156605896 156605928_156605938 156605978_156605985 156608260_156608263 156608358_156608361 156608406_156608416 156608717_156608719 156608862_156608867 156608961_156608962 156608990_156608995 156609178_156609249 156619429_156619477 156619492_156619933 156619993_156620401 156620430_156620613 156620716_156620807 156620899_156621003 156621072_156621101 156621139_156621245 156621443_156621562 156621668_156621778 156621898_156622017 156628335_156628393 156628409_156628745 156628852_156629034 156629803_156631307 156631323_156632416 156632647_156632937 156632997_156633083 156633158_156633276 156633456_156633554 156633792_156634235 156634238_156634582 156634585_156635243 156635363_156635448 156635494_156635629 156635715_156635989 156636119_156636245 156636313_156636693 156636696_156636748 156636930_156637016 156637032_156637165 156637173_156637265 156637418_156637646 156637690_156637709 156637942_156638129 156638156_156638160 156638730_156639001 156639041_156639046 156639283_156639672 156639702_156640414 156640507_156640591 156640735_156640961 156641002_156641735 156641929_156642364 156642437_156643206 156643251_156643259 156643339_156643340 156646438_156646751 156646785_156646788 156646830_156646893 156646926_156647143 156647420_156647497 156653286_156653293 156653351_156653565 156653593_156653707 156655528_156656833 156656877_156657244 156657274_156657284 156657316_156657344 156657369_156657736 156658238_156658336 156671962_156672464 156672547_156673272 156680905_156682075 156682111_156682767 156682771_156683921 156683937_156685119 156685177_156687292 156687542_156687818 156688422_156688887 156689269_156689565 156689588_156690406 156690460_156690522 156690627_156690936 156691500_156691659 156694093_156694441 156694908_156694909 156695001_156695023 156695121_156695127 156695197_156695385 156695974_156697285 156697319_156697329 156697403_156697451 156697464_156697514 156698347_156698447 156698872_156698922 156699423_156699858 156699920_156700007 156700083_156700613 156704234_156704461 156704474_156704620 156704631_156705152 156705224_156705282 156705312_156705367 156709328_156709581 156709906_156711410 156716315_156717264 156717422_156718287 156718697_156719453 156719716_156719781 156719834_156722605 156729224_156729559 156729781_156730004 156730478_156733835 156734755_156735550 156736020_156736045 156736066_156736085 156737783_156737833 156738245_156738386 156738393_156740710 156740729_156740830 156740860_156741039 156741079_156741760 156749090_156749263 156749692_156749789 156750442_156750479 156753146_156753897 156753925_156754759 156754799_156755035 156755233_156756406 156756487_156756535 156769126_156770395 156770416_156772219 156772245_156772963 156779128_156779882 156780210_156780329 156799104_156799353 156799516_156799532 156799941_156799944 156800004_156800005 156800207_156800208 156800561_156800562 156800627_156800635 156800880_156800881 156800970_156800976 156801729_156801746 156801838_156801841 156801974_156801983 156802008_156802062 156802216_156802217 156802467_156802469 156802940_156802942 156803172_156803173 156803329_156803331 156803365_156803368 156860576_156860577 156860624_156862169 156862172_156862568 156862627_156862773 156862903_156863385 156863403_156863552 156863711_156863725 156869225_156870465 156870471_156870905 156871257_156871502 156871538_156871544 156871759_156871770 156871821_156872148 156881341_156881785 156882202_156882387 156882489_156883008 156883218_156884317 156902270_156903267 156919635_156919636 156920288_156920419 156921066_156921210 156937352_156937411 156937440_156937441 156943962_156944089 156944761_156945129 156945353_156945413 156945427_156945509 156945525_156945567 156945947_156946291 156946355_156946637 156948420_156948482 156948516_156948613 156948616_156949281 156949345_156950507 156950845_156951074 156953899_156954093 156954096_156954319 156954346_156955271 156955389_156955508 156955557_156955662 156955672_156955986 156956048_156956219 156956593_156956812 156957423_156957543 156957555_156957663 156957817_156957905 156964316_156965072 156965146_156965983 157003334_157004439 157009412_157009623 157009926_157010063 157010350_157010425 157010513_157010899 157020901_157020999 157021973_157022147 157022173_157022174 157022399_157022402 157037387_157038000 157038054_157038298 157040798_157040800 157040825_157041131 157041175_157041178 157041227_157041230 157041298_157041324 157041349_157041718 157041776_157041894 157049427_157049476 157049557_157049642 157049652_157049690 157049705_157049890 157050288_157050378 157050445_157050839 157050897_157051799 157052009_157052354 157052475_157052564 157052652_157052785 157052923_157053118 157053206_157053288 157053482_157053556 157053584_157053826 157053958_157054289 157054357_157054402 157054474_157054581 157054678_157054894 157054968_157055025 157055042_157055445 157055862_157056607 157056762_157057087 157057677_157057777 157057926_157057979 157058122_157058564 157059591_157060312 157060313_157060545 157070592_157070599 157070734_157070827 157071016_157071342 157071358_157071425 157071617_157071619 157071929_157071968 157073021_157073150 157073787_157073812 157076327_157076461 157077601_157077692 157078289_157078345 157078374_157078419 157078454_157078464 157078543_157078547 157081433_157081566 157081588_157081982 157082159_157082198 157083792_157083845 157083880_157084330 157084356_157084357 157084393_157084747 157084833_157084937 157085050_157085300 157085601_157086625 157087208_157089826 157089964_157090503 157090526_157090606 157091310_157091411 157096495_157096640 157098487_157098529 157101219_157102092 157102474_157102754 157102957_157103064 157103091_157103101 157103133_157103231 157103256_157103990 157105469_157105523 157105558_157106251 157107144_157107331 157107338_157107422 157107929_157108448 157108824_157108984 157109097_157109189 157109260_157110251 157110752_157111120 157111223_157111821 157111833_157112862 157112887_157113037 157113225_157113558 157114016_157114664 157114785_157114899 157115019_157115117 157115348_157115444 157116008_157117036 157119149_157119529 157119531_157119678 157120822_157121043 157121077_157121181 157121228_157121235 157121288_157121308 157121466_157121835 157121927_157122167 157122216_157122409 157122495_157122681 157122711_157122774 157140496_157141283 157141643_157141971 157145247_157145335 157145582_157145693 157145726_157145730 157145757_157145781 157145831_157145833 157145867_157145875 157161020_157161121 157161149_157161403 157176556_157176573 157176600_157176607 157176633_157176658 157176706_157176707 157176759_157176802 157189401_157189717 157189790_157189946 157189990_157190043 157190066_157191283 157191634_157191678 157198905_157199039 157199174_157199264 157199371_157199647 157199780_157199872 157200167_157200708 157200936_157201042 157201312_157201869 157201996_157202122 157202266_157202394 157202457_157202744 157202933_157203452 157203632_157203812 157203841_157204724 157204845_157204935 157205131_157205222 157205412_157205677 157205698_157205899 157206068_157206616 157221394_157221540 157221814_157221865 157221893_157221998 157222097_157222099 157222284_157222361 157222397_157222403 157223159_157223209 157230635_157231081 157231097_157231345 157231542_157232002 157232096_157232199 157233352_157233402 157233522_157233884 157233991_157234298 157235658_157237190 157237204_157237323 157237824_157238039 157238049_157238119 157238387_157238509 157238750_157238805 157238829_157238930 157238982_157239039 157239121_157239124 157239214_157239487 157239605_157239727 157239744_157239988 157240031_157240195 157242437_157242517 157242550_157242717 157242841_157243064 157243217_157244550 157244575_157244581 157244618_157245093 157249284_157249406 157249501_157249503 157249953_157250066 157250102_157250193 157250243_157250261 157250356_157250393 157250672_157250676 157250701_157250845 157250917_157250983 157251635_157251681 157251730_157251816 157252097_157252583 157252885_157254041 157254208_157254657 157254844_157255133 157255164_157255415 157255509_157255513 157255542_157255667 157255714_157255753 157255779_157255785 157255807_157255858 157255937_157256194 157256219_157256222 157259275_157259485 157265237_157265365 157265394_157265478 157265507_157265694 157265908_157265912 157266025_157267418 157267432_157267548 157283563_157283794 157283834_157284904 157284928_157285370 157291128_157291225 157293543_157294555 157294606_157294767 157294898_157295030 157295178_157295397 157295402_157296442 157296592_157296683 157297052_157297145 157297159_157297243 157297396_157297679 157297706_157297822 157297848_157297941 157298003_157298004 157298005_157298312 157298337_157298376 157298404_157299314 157300877_157301035 157301063_157301165 157301190_157301352 157303920_157305321 157321912_157323558 157323587_157323593 157324520_157325415 157325416_157326919 157327063_157327148 157327235_157327565 157327566_157329378 157329405_157330363 157330390_157330535 157330806_157331431 157331641_157332066 157332105_157333136 157333238_157333987 157334064_157334191 157334229_157334868 157335866_157336295 157336348_157336559 157336601_157336785 157337387_157337491 157355720_157355764 157398113_157398238 157534370_157534371 157534598_157534663 157538813_157538855 157538946_157538949 157539158_157539240 157539358_157539497 157539935_157540053 157540310_157540313 157547794_157548324 157548402_157548495 157548516_157548800 157548908_157549138 157549224_157549544 157549659_157550570 157550591_157550877 157551012_157551134 157551212_157551387 157560041_157560086 157564568_157564639 157564684_157565216 157565218_157565219 157565247_157565324 157565360_157566381 157566434_157566435 157566473_157566587 157566615_157566622 157566643_157566649 157566682_157566722 157566858_157566945 157566970_157567227 157567252_157567253 157567304_157567400 157567447_157567498 157567499_157567580 157567738_157567845 157567878_157567974 157568166_157568325 157568360_157568513 157568550_157568656 157568691_157568692 157568973_157569005 157569038_157569127 157569315_157569369 157569400_157569418 157569443_157569568 157570473_157570533 157570605_157570607 157570658_157570660 157570688_157570710 157570766_157570773 157586528_157586696 157600398_157600744 157600819_157600820 157610001_157610088 157610122_157610235 157610572_157610574 157610652_157610743 157610822_157611022 157611092_157611250 157611847_157612298 157612817_157613613 157614613_157614658 157614676_157615051 157615558_157615698 157616471_157616690 157620336_157620407 157620440_157620460 157627240_157627354 157628539_157628654 157628679_157628762 157628815_157628816 157631113_157631228 157631253_157631336 157633698_157633812 157633837_157633858 157634027_157634523 157634541_157634718 157635004_157635431 157635508_157635887 157636127_157636353 157636733_157636835 157636913_157637116 157645994_157646022 157647160_157647167 157667991_157668050 157668052_157668090 157668188_157668213 157668320_157668816 157668834_157669011 157669297_157669721 157669840_157670174 157670414_157670640 157672297_157672533 157672670_157672748 157673728_157674179 157678888_157678972 157682543_157682544 157682573_157682634 157682645_157682736 157683217_157683421 157683567_157683938 157684132_157684373 157684465_157685172 157713670_157713884 157713909_157713955 157714180_157714310 157715410_157715511 157715525_157718597 157719395_157719780 157722585_157723041 157723068_157723071 157723145_157723146 157723173_157723174 157723219_157723567 157723917_157723961 157738336_157738388 157738418_157738496 157738572_157738679 157739196_157739406 157747902_157748438 157748442_157748649 157748807_157749128 157749401_157749539 157749638_157749841 157862271_157862586 157862818_157862863 157863948_157864215 157864669_157864787 157865140_157865718 157865720_157866199 157866237_157866438 157866450_157867162 157867187_157867248 157868467_157868534 157869423_157869524 157869546_157869701 157869718_157869792 157870058_157870181 157870615_157871008 157871284_157871374 157871467_157871562 157871670_157872603 157872718_157872814 157872948_157873043 157873145_157873252 157873345_157873449 157873585_157873592 157873617_157873739 157873852_157874387 157874520_157874752 157874840_157874930 157875832_157876423 157888240_157888725 157889725_157889972 157890120_157890124 157890670_157890726 157890767_157891356 157909161_157909228 157909277_157909317 157909486_157909487 157909514_157909697 157910069_157910114 157910138_157910174 157910180_157910405 157910443_157910877 157911258_157911356 157911411_157911515 157911531_157912384 157912526_157913380 157913446_157913813 157913938_157914220 157914245_157915358 157915383_157915897 157915923_157916714 157916744_157916749 157916792_157916793 157917151_157917326 157917391_157918136 157918152_157918156 157918185_157918192 157918222_157918725 157918750_157918993 157919107_157919129 157929311_157929359 157929386_157929933 157929988_157930331 157930389_157930488 157930600_157930810 157931021_157931402 157931446_157932229 157967810_157968184 157971043_157971156 157971553_157972386 157983201_157983396 157983577_157984092 157984267_157984656 157985145_157985252 157985277_157985942 157986137_157986138 157986396_157986397 158014061_158014156 158014181_158014182 158014209_158015210 158024319_158024320 158024353_158025191 158035805_158036021 158036236_158036566 158036574_158036644 158037656_158037773 158040691_158040785 158040986_158041033 158041279_158041473 158041677_158042442 158042614_158042653 158056964_158056965 158057033_158057148 158057179_158057290 158057689_158058411 158063520_158063741 158063768_158064570 158064659_158065426 158065483_158065491 158065999_158066038 158066049_158066219 158073639_158074417 158074651_158074763 158074976_158075116 158075785_158076550 158076699_158076863 158078037_158078180 158078217_158080165 158080200_158080373 158080433_158080735 158080764_158080846 158080891_158080972 158081034_158082542 158082579_158082704 158082730_158082773 158082802_158084948 158101792_158101797 158101834_158101891 158102095_158102223 158107392_158107860 158107922_158108294 158113285_158113801 158113834_158114349 158114394_158114509 158141957_158142663 158150368_158150423 158152316_158152435 158172438_158172798 158187526_158187681 158192406_158193041 158193113_158193240 158193315_158193483 158193613_158194281 158194371_158195108 158195207_158195465 158195605_158195679 158195725_158195809 158195922_158196100 158196167_158196305 158196378_158196704 158196739_158196845 158196859_158197029 158197066_158197198 158197292_158197572 158203962_158204120 158204509_158205586 158205620_158206543 158221112_158221229 158230047_158230057 158230092_158230248 158230642_158232004 158273447_158273450 158273647_158273673 158273698_158273781 158273834_158273845 158274122_158274131 158274176_158274178 158283426_158283436 158283648_158283706 158283731_158283734 158301936_158302210 158302395_158302449 158302604_158303962 158304384_158305047 158305323_158306462 158306838_158307303 158307319_158307409 158307411_158308049 158309516_158309856 158309936_158310156 158326263_158326310 158326335_158326336 158329572_158329594 158329635_158329641 158329717_158329738 158329899_158329907 158329959_158329966 158330005_158330041 158330136_158330137 158333052_158333158 158333210_158333282 158351846_158352014 158352079_158352133 158352347_158352507 158352548_158352600 158353057_158353173 158353414_158353673 158354458_158355642 158355783_158356125 158356162_158356220 158356457_158356778 158356859_158357848 158357930_158358285 158358627_158358730 158362386_158362539 158362564_158362638 158362736_158362837 158362975_158363044 158364311_158364574 158364960_158365075 158365233_158365285 158368794_158368875 158369045_158369148 158369294_158369456 158369510_158369642 158369929_158370123 158370266_158370389 158370443_158370620 158370663_158370721 158371015_158371056 158371113_158372591 158373410_158373731 158373812_158373926 158374031_158374855 158375810_158375932 158397831_158397837 158397881_158397899 158397925_158397926 158397951_158398037 158398073_158398090 158398279_158398284 158398383_158398387 158398435_158398439 158398483_158398519 158422750_158422808 158425704_158425745 158425779_158425907 158427065_158427532 158427700_158428102 158428109_158428195 158428863_158428983 158429263_158429390 158429680_158430332 158430525_158431462 158431466_158431502 158431513_158431793 158431799_158431928 158432015_158432139 158432973_158433533 158435048_158435827 158437842_158437929 158437936_158438346 158438372_158438512 158438541_158438930 158438972_158438984 158461959_158462062 158467154_158467202 158471098_158471140 158486230_158486426 158486477_158486636 158486663_158486908 158487515_158487817 158488583_158489089 158489345_158489528 158489718_158489987 158490018_158490484 158492693_158492846 158494164_158494356 158494384_158494394 158494463_158495511 158502258_158502407 158502408_158502474 158502506_158502725 158502733_158503320 158503362_158503376 158503439_158503669 158504201_158504248 158504312_158504888 158504974_158505481 158505524_158505881 158506678_158506784 158507145_158507308 158507539_158507639 158507764_158508269 158509507_158509937 158510150_158510357 158510447_158510541 158510718_158510813 158510996_158511074 158511236_158511616 158511679_158511717 158511825_158512080 158512096_158512226 158512624_158512895 158512910_158513686 158513711_158514069 158515662_158515716 158516001_158516111 158516161_158516165 158516201_158516522 158516525_158517093 158519990_158519991 158520034_158520042 158520136_158520140 158520192_158520193 158520218_158520219 158520247_158520248 158520281_158520332 158520416_158520447 158520482_158520513 158520590_158520591 158521251_158521316 158521404_158521439 158522273_158522282 158522337_158522377 158522442_158522443 158522508_158522572 158524608_158526082 158537434_158537679 158538142_158539312 158539392_158539511 158539652_158539760 158539854_158540323 158540563_158540700 158540751_158540848 158540935_158541033 158541089_158541176 158541231_158541327 158541389_158541479 158541680_158541769 158541929_158542012 158542237_158542552 158542568_158543194 158543254_158543869 158544010_158544868 158544869_158546735 158546922_158547457 158547567_158548520 158548557_158549511 158549610_158550269 158550297_158552357 158552377_158552483 158554175_158554284 158589519_158589520 158589744_158589751 158590344_158590350 158590566_158590676 158591072_158591107 158591401_158591402 158591484_158591500 158591531_158591581 158591646_158591657 158591709_158591735 158605779_158605810 158605835_158605837 158605926_158606004 158606115_158606290 158606314_158606410 158606533_158606635 158606882_158606972 158607565_158607957 158608956_158609054 158609386_158609562 158609841_158609949 158610202_158610307 158610478_158610565 158610658_158610785 158610893_158610976 158611005_158611069 158611186_158611325 158611415_158611514 158611598_158612045 158612242_158612324 158612366_158612557 158612816_158612867 158612899_158612920 158613154_158613227 158613358_158613467 158613711_158614074 158614081_158614422 158614751_158614829 158615850_158616094 158616305_158616307 158616607_158617083 158617336_158617657 158617737_158617824 158617967_158618112 158618211_158618334 158618524_158618633 158619032_158619337 158619733_158619884 158620243_158620411 158621819_158621897 158621903_158622187 158622192_158622353 158625767_158626091 158637629_158637818 158639337_158639387 158639413_158639490 158639527_158639798 158641726_158641924 158641927_158642159 158642495_158642970 158643012_158643073 158643217_158643627 158643707_158643976 158644141_158644405 158644537_158644729 158644803_158645055 158645289_158645469 158645604_158645674 158645842_158645955 158646271_158646362 158646611_158646705 158646912_158647416 158647686_158647890 158648070_158648190 158648673_158649010 158649306_158649406 158649413_158649649 158649680_158649769 158650004_158652484 158654452_158654453 158654482_158654497 158654522_158654583 158658805_158658885 158658913_158658914 158665349_158665525 158667950_158668779 158702742_158702968 158709411_158709480 158709561_158709562 158711293_158711795 158711901_158711956 158711968_158712431 158712474_158712616 158717238_158717552 158717859_158718118 158718143_158718229 158718255_158719431 158719438_158722013 158722038_158722088 158722117_158723331 158723401_158724800 158724827_158726243 158726375_158726804 158728523_158728642 158731640_158731697 158731737_158731738 158731940_158731964 158732064_158732066 158740689_158740736 158740812_158740817 158748235_158748671 158748728_158748733 158748753_158748761 158748936_158749193 158760499_158760543 158760634_158760635 158796184_158796313 158796595_158796665 158796697_158796698 158796723_158796932 158797557_158797616 158797685_158798653 158798947_158799689 158799706_158800374 158801139_158801724 158802053_158802169 158802640_158802692 158802873_158804239 158804445_158804446 158804719_158804856 158805527_158805861 158805864_158806726 158806742_158806799 158806827_158808518 158808543_158808614 158808654_158808667 158808796_158808888 158808913_158809271 158810691_158810773 158811356_158811508 158811539_158811613 158812533_158812781 158817302_158817309 158817334_158817391 158817441_158817506 158817654_158817655 158817682_158817690 158821038_158821045 158821114_158821118 158821953_158821975 158822022_158822028 158822375_158822388 158822471_158822473 158822548_158822549 158833552_158834129 158834141_158834364 158843991_158844065 158844097_158844250 158844304_158844791 158844825_158845383 158845409_158845524 158845742_158846125 158846318_158846444 158846543_158846658 158846703_158846821 158846953_158847027 158847106_158847190 158847435_158847507 158847530_158847718 158848035_158848285 158848681_158848701 158848734_158848736 158848869_158848997 158849104_158849197 158849450_158849733 158849844_158849956 158850116_158850734 158850759_158850805 158850846_158851081 158851217_158851316 158851454_158851573 158851673_158851968 158851983_158852045 158852279_158852799 158852846_158853144 158853293_158853365 158853396_158853450 158853688_158854135 158854758_158854836 158854986_158855084 158855355_158855642 158855753_158855940 158856100_158856600 158856858_158856981 158857104_158857219 158857297_158857363 158857370_158857431 158857657_158857722 158857729_158858164 158861369_158861543 158862096_158862299 158862393_158862486 158862536_158862762 158862830_158863385 158863843_158864253 158865449_158865498 158865840_158865943 158865971_158865973 158866099_158866202 158866273_158866349 158870049_158870374 158907938_158908527 158908539_158908750 158908974_158909028 158909228_158909652 158909734_158910391 158911257_158911392 158911483_158911756 158915978_158916814 158918145_158918477 158918491_158918695 158918759_158918885 158919362_158919586 158926277_158926690 158926716_158926811 158929016_158929074 158929724_158929782 158935648_158935750 158935841_158935982 158941547_158941642 158944762_158944823 158944848_158944850 158947890_158947981 158948163_158948444 158948783_158949430 158951275_158951666 158951673_158951789 158951816_158951895 158969000_158969292 158969296_158969645 158970199_158970712 158970904_158971077 158972706_158972797 158973542_158973892 158974076_158974275 158974282_158974291 158974391_158974641 159003596_159003864 159004146_159004908 159005125_159005211 159005330_159005625 159009938_159010046 159011677_159012020 159012089_159012361 159016527_159016731 159020704_159022610 159022703_159022704 159024989_159025923 159026058_159026202 159037083_159037169 159037199_159037286 159038010_159038018 159038043_159038153 159040409_159040448 159040579_159040743 159041211_159041642 159041693_159041926 159042880_159043036 159043498_159043694 159043703_159043816 159043873_159044558 159044572_159044752 159044793_159044957 159044997_159045289 159047715_159048171 159049791_159049857 159049940_159050219 159050235_159050358 159050359_159051128 159051153_159051217 159051281_159051368 159051503_159051509 159052029_159052071 159052127_159052230 159052286_159052320 159052521_159052618 159052676_159052922 159052997_159053237 159053280_159053296 159053386_159053555 159053633_159053760 159053801_159053928 159053956_159054126 159054129_159054244 159054306_159055203 159055212_159055413 159055471_159055572 159055628_159055700 159057504_159057561 159057894_159057958 159057994_159058004 159058050_159058052 159060704_159060860 159060906_159061088 159061116_159061126 159061960_159062012 159062037_159062301 159062382_159062397 159064119_159064157 159065575_159065803 159065955_159066255 159067274_159067375 159067414_159067461 159067631_159067673 159068696_159068764 159074934_159075228 159076039_159076113 159081357_159081359 159081528_159081597 159081630_159081641 159082537_159082581 159082607_159082614 159082658_159082666 159082691_159082708 159082748_159082752 159082777_159082805 159094734_159094803 159094917_159095024 159097461_159097591 159097645_159097652 159114476_159114628 159115544_159115758 159120451_159120508 159120533_159120769 159120794_159120820 159122620_159122700 159122802_159123133 159123170_159123244 159123270_159123368 159123811_159123818 159123848_159123864 159123911_159123976 159125239_159125300 159125717_159125719 159125792_159125793 159126037_159126099 159126135_159126168 159126234_159126240 159126655_159126659 159126713_159126764 159126906_159126959 159126995_159127008 159127431_159127509 159127630_159127636 159127863_159127864 159127893_159127944 159128412_159128419 159128563_159128581 159128762_159128836 159128959_159128961 159129114_159129122 159129164_159129210 159129385_159129387 159129467_159129545 159129612_159129614 159137224_159137262 159137318_159137351 159137412_159137418 159137455_159137509 159137556_159137557 159137747_159137904 159138681_159138697 159138722_159138820 159138904_159138989 159139043_159139116 159139128_159139457 159139482_159139600 159160835_159160914 159160936_159161042 159161058_159161059 159161088_159161157 159163929_159164094 159165179_159165784 159165785_159165842 159165889_159165990 159166001_159166248 159166274_159167089 159167847_159167910 159168849_159169259 159169290_159169642 159169688_159169689 159174812_159175930 159176084_159177137 159177162_159177538 159177569_159178729 159179048_159179262 159179325_159179462 159190303_159190435 159197669_159197697 159197723_159197744 159200670_159200815 159200830_159200874 159200945_159201078 159201280_159201609 159201729_159201825 159202272_159202493 159202639_159202728 159202873_159202960 159203245_159203538 159203634_159203639 159203669_159203834 159203860_159203972 159203989_159204362 159204394_159204702 159204852_159205006 159205069_159205246 159205318_159205577 159205677_159206070 159206162_159206253 159206412_159206530 159206929_159207009 159207266_159207380 159214439_159214527 159243910_159244167 159244663_159244820 159245249_159245700 159245760_159246003 159246068_159246242 159247497_159247933 159248197_159248865 159249075_159249171 159249390_159249683 159249839_159249947 159250234_159250382 159250572_159250651 159250752_159250846 159251106_159251223 159251234_159251244 159251417_159251542 159251661_159252134 159252342_159252735 159252841_159252911 159253867_159253977 159254073_159254356 159254395_159254436 159254634_159254725 159254787_159254904 159254976_159255077 159255138_159255224 159255321_159255432 159255506_159255671 159255840_159256507 159256735_159256813 159257064_159257222 159257352_159257451 159257696_159258509 159258541_159259280 159259673_159260212 159260603_159261147 159261541_159262089 159262483_159263029 159263422_159263957 159264347_159264571 159264572_159264893 159266057_159266652 159266677_159266703 159266739_159266853 159266901_159267068 159267095_159267103 159267133_159267134 159267160_159268343 159268368_159268371 159268398_159268494 159268516_159268574 159268787_159268804 159268829_159268907 159270725_159271625 159271636_159273445 159274098_159274285 159287392_159287441 159318940_159319022 159319060_159319112 159355826_159355886 159372971_159374746 159374774_159374903 159374995_159375068 159375105_159375188 159375216_159375338 159375432_159375709 159375775_159375911 159376015_159376169 159376352_159378195 159378340_159378453 159380860_159380962 159381080_159381135 159381149_159381254 159381892_159381947 159381961_159382073 159382705_159382760 159382774_159382886 159383082_159383239 159383657_159384282 159391269_159391649 159391654_159392123 159392151_159392696 159392781_159394108 159394111_159394205 159394206_159395475 159395503_159395751 159395987_159396548 159396879_159397122 159397212_159397508 159397557_159397563 159398994_159399152 159399189_159399191 159399352_159399358 159399390_159399394 159399421_159399422 159399457_159399767 159401062_159401105 159401186_159401236 159408465_159408760 159408833_159409003 159409037_159409283 159409315_159409445 159409480_159409591 159409706_159409811 159410021_159410440 159410446_159410506 159410705_159411219 159411232_159412582 159412860_159413380 159422189_159422190 159422218_159422277 159423027_159423587 159423615_159424953 159427638_159427941 159427946_159428075 159428284_159428372 159431763_159431926 159432113_159432271 159432274_159432569 159446948_159447366 159451130_159451281 159457194_159457359 159548867_159549958 159550030_159550374 159554766_159554818 159561646_159561916 159561943_159561999 159571931_159572177 159572246_159572672 159572811_159572902 159573246_159574159 159574253_159574319 159574350_159574431 159574617_159574710 159574781_159574829 159578266_159578314 159578428_159578670 159611005_159611168 159611755_159611841 159622047_159622099 159622129_159622186 159622311_159623067 159623130_159623486 159625183_159626305 159627040_159632072 159632077_159632357 159632388_159632512 159632583_159632673 159633078_159633301 159633342_159633584 159633605_159633778 159634007_159634300 159644570_159644681 159650500_159650514 159650542_159650543 159650768_159650966 159651550_159651659 159651926_159651935 159651960_159652152 159652222_159652228 159652280_159652281 159652327_159652374 159665295_159666014 159673028_159673036 159673069_159673141 159673746_159673826 159688411_159688554 159690561_159690704 159695036_159695042 159695067_159695070 159696215_159696254 159696644_159696652 159696836_159696838 159697003_159697005 159697140_159697156 159697197_159697234 159697302_159697308 159714381_159714524 159717192_159717320 159717394_159717847 159719096_159719177 159721356_159722572 159723307_159723831 159723899_159724119 159724177_159724399 159724485_159724667 159724747_159724866 159724950_159725148 159725229_159725382 159725498_159725651 159725714_159725832 159725961_159726363 159726896_159727204 159727734_159727844 159727905_159728043 159728100_159728225 159728366_159728498 159728622_159728804 159728872_159729035 159729091_159729363 159729431_159729832 159729947_159730127 159730193_159730576 159730580_159730874 159730915_159731012 159731125_159731620 159731724_159731887 159736996_159737031 159737058_159737105 159737138_159737139 159739380_159739454 159739498_159739530 159739606_159739613 159739658_159739732 159739790_159739827 159739874_159739951 159740925_159740926 159741020_159741073 159741725_159743097 159743910_159744225 159744304_159744341 159744390_159744736 159744757_159745411 159745583_159746104 159746171_159746282 159746392_159746804 159746816_159746914 159746974_159747472 159747487_159747511 159747991_159748018 159748028_159748130 159748155_159748175 159748216_159749071 159749102_159749334 159749335_159749400 159749430_159750072 159750255_159750310 159751397_159751470 159751540_159751541 159751681_159752003 159753168_159753211 159754213_159754376 159763298_159763574 159763601_159763608 159763638_159763694 159763749_159763912 159763937_159765181 159773133_159773178 159781719_159781743 159781777_159781779 159781849_159781910 159782138_159782145 159791263_159791344 159791369_159791383 159794319_159796007 159798528_159798944 159798970_159799272 159800237_159800410 159803937_159804036 159804081_159804085 159808459_159808589 159810224_159810421 159810488_159810579 159813614_159813770 159813796_159814293 159814401_159814403 159814834_159814894 159815079_159815825 159816690_159816703 159817651_159817905 159823572_159823616 159823717_159823834 159824672_159827037 159827344_159827786 159827811_159827812 159828429_159828892 159828917_159828922 159829168_159829536 159830306_159830858 159831065_159831073 159831187_159831256 159831410_159831454 159831591_159831592 159832107_159832167 159832857_159832870 159832939_159832979 159833052_159833066 159833091_159833130 159833131_159833145 159833186_159833248 159833274_159833284 159833319_159833321 159833476_159833525 159833644_159833648 159833756_159833899 159833933_159834046 159844264_159844424 159845931_159845977 159846858_159846929 159847545_159847722 159848563_159848626 159848747_159848821 159848908_159849065 159849841_159853892 159854199_159854633 159854659_159854665 159857975_159858215 159858246_159858484 159858581_159858774 159876874_159876947 159885453_159885875 159890716_159891058 159891337_159891411 159891413_159891968 159892320_159892565 159892596_159892936 159894011_159895003 159895029_159895237 159895269_159895451 159895482_159895641 159895762_159895765 159895808_159896011 159896118_159896250 159896279_159896539 159896547_159896854 159897261_159897565 159897883_159897965 159897985_159898371 159900492_159901504 159901506_159903626 159904386_159905214 159906860_159906927 159907029_159907039 159907547_159907550 159907587_159907627 159907656_159907661 159908495_159908500 159908605_159908606 159908697_159908698 159908944_159908949 159909224_159909228 159909362_159909377 159909518_159909526 159909588_159909593 159909646_159909647 159909718_159909720 159909851_159909860 159909917_159909922 159910066_159910068 159912545_159912546 159912702_159912706 159912804_159912808 159913007_159913012 159913484_159913509 159913561_159913572 159913609_159913616 159913711_159913719 159915482_159915571 159922139_159922196 159922256_159922257 159922919_159922988 159923867_159923891 159923918_159923946 159924026_159924030 159924113_159924122 159924711_159924748 159927144_159927365 159927460_159927566 159928182_159928257 159928524_159928590 159928648_159928838 159929153_159929238 159930669_159930803 159930811_159931600 159931605_159931920 159931922_159932497 159932526_159934341 159934347_159934433 159934449_159935410 159935411_159936484 159951493_159951496 159951526_159951527 159951557_159951602 159951637_159951640 159955003_159955119 159957013_159957057 159967442_159967464 159967513_159967736 159969660_159969923 159969950_159970656 159970692_159970775 159970808_159970883 159970915_159971269 159971315_159971318 159971329_159971349 159971388_159971459 159971483_159971550 159971590_159971703 159971728_159971890 159979803_159980238 159980688_159981288 159981398_159981827 159981858_159982781 159982851_159983254 159983345_159983676 159983690_159983752 159983887_159983968 159984193_159984443 159984550_159985028 159985101_159986059 159986063_159986162 159986213_159986450 159986524_159986561 159986816_159986869 159987178_159987501 159987557_159987979 159988045_159988445 159988605_159988708 159988845_159989460 159989534_159989557 159989684_159989809 159990045_159990134 159990566_159990785 159991173_159991234 159996119_159996547 160000692_160000773 160001059_160001175 160001736_160001817 160001818_160002157 160002190_160002191 160002311_160002375 160002411_160002505 160002542_160002771 160002798_160002941 160002970_160003096 160003297_160003401 160003435_160003507 160003690_160003768 160003834_160003835 160004010_160004067 160004092_160004106 160004165_160004241 160004275_160004564 160004703_160004769 160004796_160004798 160004831_160004852 160004931_160004987 160004992_160004997 160005090_160005184 160005310_160005317 160005354_160005454 160005523_160005637 160005693_160005706 160006417_160006547 160007080_160007376 160007999_160008048 160008137_160008195 160008223_160008225 160010067_160010114 160014049_160014123 160015862_160015875 160015918_160015950 160015982_160015984 160016147_160016148 160016254_160016257 160016336_160016337 160016458_160016459 160018662_160018773 160020124_160021612 160021619_160022603 160022780_160022847 160026875_160026954 160026963_160026976 160027034_160027104 160029869_160029914 160030652_160030703 160039049_160039052 160039142_160039188 160039214_160039216 160045502_160045503 160045583_160045625 160056780_160056839 160056947_160056954 160057255_160057316 160059742_160059808 160062380_160062415 160062459_160062533 160066950_160067259 160067398_160067880 160070265_160070333 160072908_160072943 160072987_160073061 160074147_160074244 160094497_160094581 160095164_160095168 160095196_160095198 160095235_160095438 160095473_160095648 160096074_160096169 160097589_160097702 160098426_160098528 160098833_160099324 160099348_160099654 160099973_160101061 160101076_160101413 160101474_160101564 160101617_160102015 160102078_160102122 160102307_160102410 160108485_160108582 160114257_160114792 160115254_160115448 160115928_160115990 160116202_160117881 160117999_160118123 160118256_160118546 160118723_160118922 160118933_160119160 160119212_160119436 160119746_160119819 160120653_160121128 160121247_160121359 160122457_160123310 160123496_160123671 160124466_160124549 160125148_160125556 160132510_160132954 160133676_160134113 160134234_160134593 160134599_160134682 160141528_160141988 160142133_160142210 160142225_160142552 160152488_160152560 160152590_160152715 160152733_160152991 160153028_160153528 160156911_160158059 160158097_160160590 160161196_160161965 160163542_160163675 160167573_160167703 160167961_160168274 160168279_160168340 160168384_160168437 160168464_160168903 160169048_160169589 160169639_160170180 160216895_160217400 160222745_160222800 160242023_160242082 160242139_160242146 160250759_160250833 160270944_160271791 160273396_160273481 160273553_160273645 160273850_160273937 160274037_160274238 160274270_160274508 160274604_160274705 160274787_160274887 160274947_160274983 160275012_160275063 160275072_160275091 160275144_160275233 160275400_160275665 160275879_160275959 160276017_160276117 160276174_160276249 160276495_160276620 160276685_160276822 160276879_160276961 160277055_160277355 160277496_160277578 160277689_160278112 160278137_160278575 160279030_160279066 160279088_160279156 160279328_160279432 160279621_160279634 160279678_160279768 160280019_160280123 160280328_160281079 160281471_160281608 160287504_160287604 160287641_160287734 160287756_160287952 160287966_160288789 160288938_160289265 160299887_160299925 160339281_160339290 160339341_160339381 160339406_160339407 160339457_160339458 160339664_160339669 160339715_160339716 160339864_160339876 160349413_160349420 160349478_160349509 160349584_160349589 160352226_160352253 160352302_160352832 160402457_160402458 160402488_160402494 160402628_160402659 160402687_160402689 160402907_160402908 160402963_160402965 160431341_160431392 160431477_160431478 160431597_160431686 160431789_160431833 160431858_160431861 160432166_160432288 160432384_160432447 160432813_160432922 160433007_160433131 160438279_160438382 160438687_160439259 160439436_160439641 160439643_160439782 160440025_160440122 160440489_160440586 160440834_160440929 160441205_160441408 160441413_160441619 160441670_160441933 160442027_160442250 160446028_160446344 160451535_160451629 160451766_160452066 160452084_160452179 160453047_160453455 160454715_160455546 160455701_160455950 160456036_160456232 160456336_160456508 160456517_160456768 160469562_160470034 160470570_160470696 160470711_160470929 160470931_160471019 160471575_160471795 160471804_160471909 160472375_160472641 160473242_160473335 160473583_160473694 160474147_160474899 160474904_160475014 160475127_160475679 160476197_160477010 160523572_160524040 160524759_160525348 160525395_160525967 160526003_160526288 160529762_160530177 160551041_160551128 160553313_160553526 160553559_160553637 160553941_160554711 160554793_160554879 160555259_160555326 160555339_160555462 160555511_160555655 160555721_160555919 160577591_160577600 160577696_160577734 160579455_160579464 160579489_160579579 160587181_160587538 160587550_160587787 160587944_160588024 160588141_160588229 160588344_160588438 160588539_160588818 160588821_160588877 160588949_160589463 160589512_160589920 160598065_160598240 160599221_160599281 160599401_160599406 160599431_160599569 160599594_160599685 160625958_160626178 160626203_160626436 160626472_160626984 160627016_160627017 160627042_160627584 160627630_160627883 160633528_160633682 160633708_160633732 160633760_160633856 160633892_160634184 160652231_160652236 160652402_160652406 160652517_160652524 160652868_160652872 160652910_160652915 160652942_160652967 160653062_160653107 160653132_160653136 160653519_160653533 160653589_160653598 160653656_160653672 160661789_160661833 160661885_160661902 160665522_160665574 160686101_160686149 160687701_160687821 160689334_160689338 160689436_160689533 160689558_160689655 160690063_160690176 160691439_160691504 160697905_160698201 160698815_160699213 160701634_160702072 160702081_160702480 160702629_160702741 160702796_160703253 160703256_160703494 160703710_160703810 160704074_160704183 160704913_160705750 160705762_160705931 160705992_160706112 160706131_160706435 160706456_160707043 160707067_160707891 160707942_160708426 160709191_160709329 160709374_160713136 160713289_160713363 160713417_160713508 160713612_160713765 160713785_160713786 160713904_160713985 160714080_160714156 160714264_160714361 160714646_160714744 160714825_160716057 160716059_160716284 160716323_160716465 160716509_160716728 160717541_160717981 160718185_160718226 160718251_160718452 160719232_160719234 160721395_160721641 160721646_160721733 160724209_160724633 160724662_160725485 160729808_160729845 160730232_160730256 160730994_160730996 160731731_160731733 160734682_160734686 160735179_160735183 160735300_160735305 160735950_160735954 160736139_160736142 160736227_160736234 160736656_160736659 160739319_160739365 160739446_160739449 160739510_160739555 160739582_160739583 160739666_160739670 160739708_160739714 160744825_160745220 160745234_160745377 160745629_160745748 160745836_160746393 160746401_160746513 160746553_160746646 160746693_160746776 160746897_160746989 160747150_160747886 160747894_160748004 160748007_160748277 160748305_160748438 160748486_160748527 160749521_160749581 160749606_160749645 160750302_160750303 160750353_160750556 160750581_160750668 160757994_160758089 160758122_160758123 160758188_160758278 160760210_160760212 160760692_160760742 160768403_160768450 160772821_160772844 160772871_160772904 160772943_160773068 160773384_160773451 160773489_160773498 160773552_160773625 160773683_160773922 160773965_160774070 160774095_160774098 160779155_160779204 160779397_160779538 160779621_160779686 160789729_160789751 160789781_160789935 160790018_160790082 160800203_160800225 160800255_160800409 160800492_160800548 160810657_160810679 160810709_160810863 160810946_160811002 160832836_160832935 160833055_160833117 160841972_160842129 160842138_160842173 160857177_160857215 160872901_160872936 160873067_160873203 160873204_160873654 160873965_160876407 160876437_160876953 160877756_160877925 160877949_160878068 160879239_160879706 160879707_160879813 160882657_160884274 160884307_160885915 160885917_160886180 160886308_160886428 160886435_160886927 160887726_160887912 160888104_160888195 160888223_160888264 160888469_160888538 160888587_160888614 160888814_160888900 160889005_160889652 160889819_160889863 160889884_160889926 160898061_160898947 160900895_160900960 160900975_160901890 160901917_160902179 160902204_160902973 160959466_160959467 160959493_160960028 160960088_160961845 160975928_160976525 160976533_160976630 160976869_160976970 160977080_160977238 160978058_160978156 160978183_160978474 160978590_160978897 160979011_160979101 160979163_160979261 160979349_160979735 160979941_160980787 160980815_160981026 160998622_160998624 160998652_160998797 161004303_161004383 161052204_161052380 161052384_161052729 161052864_161052961 161068354_161068530 161068534_161068879 161069014_161069111 161070852_161071028 161071032_161071377 161071512_161071609 161075646_161075699 161076141_161076191 161079557_161079624 161080406_161080468 161089394_161089461 161090247_161090310 161116548_161117088 161117099_161117514 161120222_161120422 161121985_161122007 161122040_161122452 161122524_161122915 161123068_161123212 161123477_161124157 161124549_161124677 161142582_161143302 161143416_161143577 161143705_161144618 161144742_161145004 161145019_161145143 161151083_161151577 161152159_161152440 161152550_161152727 161152840_161153022 161153189_161153293 161153620_161153801 161154011_161154845 161154870_161155049 161155072_161155204 161155211_161155737 161157005_161157277 161157445_161157567 161157736_161157834 161157945_161158073 161158261_161158479 161158572_161158605 161158760_161158902 161159068_161159092 161159093_161159168 161159436_161159765 161160001_161160303 161160417_161160704 161160731_161161079 161161869_161162180 161162223_161162388 161164690_161165019 161191961_161192084 161193531_161194109 161194796_161194888 161194895_161194968 161194972_161195110 161214532_161214744 161214755_161215308 161215526_161215774 161216095_161216188 161216617_161216825 161216860_161217176 161217252_161217300 161217486_161218053 161222160_161222189 161222417_161222422 161222612_161222632 161223090_161223116 161223139_161223181 161236169_161236494 161236523_161236939 161236944_161237140 161238006_161238124 161238442_161238669 161239540_161239789 161239815_161239816 161239823_161239965 161240347_161240687 161240719_161241043 161241689_161242015 161242044_161242175 161242255_161242460 161242465_161242661 161243527_161243645 161243963_161244190 161245061_161245310 161245336_161245337 161245344_161245486 161245868_161246208 161246245_161247089 161247687_161248196 161252030_161252362 161252664_161252759 161253179_161253405 161344812_161345138 161346271_161346362 161348674_161349238 161354762_161355139 161355174_161355276 161355546_161355682 161356105_161356194 161356573_161356574 161356604_161356761 161367724_161367833 161376943_161377017 161377119_161377260 161378997_161380264 161380540_161380656 161381088_161381228 161381422_161381461 161381675_161381681 161381709_161381723 161381748_161381846 161381880_161381899 161381944_161381975 161382006_161382776 161387168_161387463 161387653_161387704 161388004_161388088 161388235_161388357 161388390_161388571 161388716_161389043 161390527_161390637 161390710_161391946 161392019_161392185 161392381_161392538 161394486_161394557 161411773_161412023 161412072_161413735 161413760_161413821 161413839_161414249 161414278_161414283 161415293_161415294 161415660_161416205 161416308_161416561 161422674_161422676 161422746_161422779 161422965_161422966 161422993_161423014 161423106_161423107 161423160_161423168 161423225_161423229 161423254_161423258 161423329_161423396 161432279_161433200 161433206_161433261 161433325_161433389 161433415_161433903 161433985_161434087 161434302_161434786 161434823_161434898 161434910_161434975 161435079_161435626 161435789_161435900 161435969_161436133 161436199_161436319 161436441_161436558 161436687_161436846 161436960_161437237 161437281_161437705 161437786_161437869 161437962_161438057 161438120_161438212 161438310_161438354 161438508_161438672 161438773_161438860 161438933_161439273 161439297_161439427 161439523_161440081 161440154_161440570 161440854_161441288 161443927_161444445 161444503_161444643 161447411_161447743 161447801_161447955 161458076_161458078 161458187_161458262 161459659_161461572 161462064_161462381 161462401_161463925 161463927_161464199 161464298_161464438 161465491_161466539 161466557_161467049 161473066_161473324 161473483_161475533 161475559_161476094 161476148_161476316 161476392_161476777 161476809_161476906 161477002_161477136 161477176_161477258 161477320_161477422 161477654_161478059 161481095_161481174 161481309_161481419 161481624_161481807 161481811_161482064 161482637_161483029 161483315_161483503 161497915_161498073 161498099_161498445 161498474_161498565 161498862_161499109 161499288_161499809 161501114_161501116 161501143_161501263 161501287_161502189 161513298_161513869 161514736_161514841 161514958_161515305 161515313_161515413 161515548_161515740 161525879_161526332 161531272_161531282 161531309_161531314 161531357_161531364 161531406_161531412 161531445_161532621 161532732_161532805 161535638_161535737 161535842_161535935 161536109_161536111 161536316_161536401 161536568_161536569 161536967_161537311 161537322_161537500 161538220_161538292 161538409_161538669 161538844_161538951 161538968_161539172 161539198_161539687 161539884_161540242 161540283_161540478 161565576_161565812 161565838_161565910 161601645_161601757 161601805_161601872 161602057_161602175 161602558_161602751 161603310_161603481 161603728_161603897 161603971_161604010 161613147_161613371 161613393_161613844 161614125_161614177 161622649_161622916 161622918_161623264 161623351_161623474 161623855_161623961 161624549_161625116 161625153_161625447 161627554_161627726 161627744_161627924 161627945_161629435 161630969_161631197 161631930_161632147 161632177_161632512 161632540_161632615 161632704_161632788 161633501_161634105 161634138_161634488 161634513_161634616 161634637_161635020 161760651_161760877 161760921_161761588 161761830_161761887 161761939_161762416 161766550_161766916 161774867_161774877 161774925_161774945 161774971_161775230 161775237_161776246 161776299_161777638 161784499_161784846 161788965_161790225 161790609_161792475 161792986_161793241 161794130_161794225 161794235_161794246 161794362_161794468 161794538_161794623 161794822_161794954 161794970_161795587 161800017_161800019 161800044_161800256 161810980_161811185 161811192_161811490 161812463_161812472 161812497_161812746 161812748_161812836 161812845_161813530 161813542_161813597 161813611_161814433 161814465_161815324 161815481_161815812 161815837_161815844 161825217_161825218 161825259_161826001 161826026_161826034 161826074_161826459 161826537_161827257 161827330_161827688 161827727_161828320 161828527_161828599 161828625_161828731 161829125_161829199 161829234_161829416 161830423_161830716 161830748_161831144 161831152_161831284 161834460_161834526 161834618_161834694 161834698_161834700 161834725_161834793 161834810_161834897 161834926_161834927 161834928_161835031 161835076_161835080 161835106_161835117 161835235_161835345 161835916_161836021 161836471_161836652 161837018_161837393 161837464_161837594 161837867_161838046 161838048_161838621 161838654_161838741 161838776_161838904 161838930_161839979 161839980_161840590 161841271_161841484 161841538_161842110 161842113_161842615 161844125_161844928 161849492_161850229 161852726_161852967 161861959_161861994 161862042_161862236 161862301_161862756 161863298_161863528 161863723_161864899 161864998_161865001 161865149_161865150 161865188_161865195 161865426_161865442 161865511_161865532 161865608_161865609 161867383_161867385 161867427_161869287 161869304_161869687 161878867_161879889 161879923_161880031 161880269_161880662 161880667_161881170 161881176_161881524 161881553_161883552 161883577_161884065 161884196_161884296 161885200_161885217 161885237_161885341 161885547_161885722 161885733_161885957 161885974_161886288 161886301_161886505 161886852_161886889 161886919_161887661 161887784_161887954 161896591_161896851 161897178_161897457 161897484_161899099 161900311_161900312 161900331_161900943 161913264_161913315 161913365_161913430 161913466_161913567 161913599_161913601 161913637_161913645 161918130_161918184 161927718_161927837 161928161_161928316 161928353_161928375 161928499_161928523 161928571_161928720 161928827_161928940 161929177_161929189 161929216_161929219 161929308_161929402 161936182_161936378 161973041_161973119 161973150_161973178 161986952_161987553 161987555_161987607 161988938_161989231 161990913_161990997 161991045_161991152 161991895_161991957 161991973_161992070 161998101_161998247 161998732_161998923 161999753_162000300 162001138_162001689 162001692_162002010 162003762_162004083 162004180_162004891 162006660_162007589 162039540_162039639 162041402_162041813 162042055_162042684 162043208_162043349 162043384_162043500 162043524_162044068 162045861_162046048 162046101_162046853 162052183_162052322 162052361_162052422 162054306_162054310 162054336_162054428 162054452_162054651 162054686_162054687 162054784_162054791 162054845_162054850 162055024_162055844 162057143_162057308 162057617_162057895 162057916_162058320 162058460_162058557 162058781_162059008 162059172_162059219 162059275_162059687 162060156_162060359 162060436_162060617 162061853_162062328 162062349_162062508 162062599_162062605 162062642_162062710 162063982_162064038 162064053_162064577 162064759_162065932 162065934_162066411 162066647_162066915 162067114_162067285 162067585_162067707 162067818_162068190 162074705_162074722 162074761_162074808 162077772_162078596 162078621_162078734 162078760_162078769 162078811_162078831 162078856_162079011 162083287_162083398 162083517_162083542 162094598_162094603 162094628_162094636 162094676_162094711 162094754_162094853 162094925_162095352 162097104_162097708 162097876_162098002 162098038_162098039 162098060_162098271 162098274_162098371 162098446_162098768 162098964_162098969 162098997_162099050 162101563_162101570 162101625_162102430 162110933_162110938 162111134_162111194 162111893_162111932 162112057_162112210 162114494_162114754 162115398_162115647 162115672_162115699 162154287_162154430 162154461_162154916 162154992_162155161 162155440_162155509 162155510_162155649 162158685_162158992 162159022_162159472 162159677_162159772 162160175_162160180 162160206_162160291 162160493_162160640 162160853_162161160 162161193_162161527 162161558_162161642 162161668_162163520 162175988_162176001 162176026_162176064 162187416_162187492 162187529_162187652 162217046_162217960 162218082_162218287 162220082_162220572 162220771_162220793 162220826_162221248 162223034_162224181 162224226_162224575 162224597_162225613 162225638_162225648 162225722_162225822 162225897_162225903 162226189_162226313 162226395_162226495 162226526_162226528 162226559_162226663 162226688_162226880 162226976_162227051 162227078_162227132 162227183_162227823 162227832_162228019 162228030_162228134 162228152_162228770 162228794_162230040 162233624_162233723 162233816_162233820 162233851_162233852 162233984_162233988 162234374_162234375 162235048_162235051 162241245_162241418 162241455_162241944 162244237_162244536 162244819_162245048 162245059_162245427 162245606_162245773 162245803_162246268 162253063_162253339 162257344_162257401 162258737_162258933 162260457_162260523 162261031_162261179 162261221_162261363 162261869_162262402 162262429_162262431 162272719_162272830 162283832_162283930 162283960_162284091 162284815_162285479 162285669_162285671 162296239_162296554 162303531_162303599 162310997_162312118 162312197_162312682 162313085_162313241 162313264_162313310 162313328_162313414 162313479_162313699 162313773_162313876 162313897_162313899 162313960_162314105 162314287_162314432 162314648_162315526 162315538_162315694 162316505_162316714 162317049_162317258 162317287_162317460 162317865_162317887 162317920_162317976 162323620_162323706 162332374_162332417 162332418_162332718 162334557_162334808 162340285_162340348 162341566_162341833 162342619_162342843 162342945_162345206 162345320_162345685 162380142_162380211 162414956_162415331 162433936_162434073 162453898_162453900 162453935_162454039 162454492_162454493 162454552_162454608 162454643_162457733 162457759_162457764 162461104_162461218 162461248_162461302 162461348_162461440 162461704_162461762 162461835_162461902 162461939_162462011 162462036_162462037 162462104_162462160 162462238_162462239 162462442_162462585 162462614_162463437 162463622_162463688 162465615_162465832 162465833_162466213 162466265_162467121 162467362_162467841 162467854_162467891 162467894_162467996 162468106_162468354 162468381_162470370 162470398_162471472 162471523_162472180 162472253_162472497 162472508_162472805 162472899_162474357 162474371_162474796 162474799_162474935 162475050_162475434 162475746_162476005 162476345_162476430 162476852_162476880 162476906_162477264 162477307_162477345 162477359_162477585 162477741_162478965 162479321_162480169 162489039_162489141 162490126_162490186 162490227_162490328 162491179_162491412 162491478_162491687 162491726_162491732 162491745_162491919 162493045_162493369 162495549_162496017 162496031_162496208 162504114_162504582 162504596_162504773 162523822_162526446 162526726_162527206 162527454_162527886 162528421_162528511 162528560_162528900 162528966_162529077 162529091_162529173 162529228_162529414 162529650_162529722 162529854_162529946 162530017_162530131 162530421_162530598 162530652_162530941 162531751_162531799 162531829_162532132 162532147_162532518 162532685_162532809 162533488_162533726 162534776_162534874 162534913_162535218 162535386_162535523 162535661_162535747 162535774_162535848 162536007_162536104 162536271_162536302 162536414_162536431 162536625_162536700 162536792_162536875 162536942_162537030 162537112_162537196 162537288_162537385 162537529_162537619 162537766_162538087 162538104_162538181 162556240_162557232 162557778_162557901 162558106_162558677 162558855_162558942 162558986_162560564 162561269_162561367 162561615_162561727 162562238_162562843 162562879_162562978 162563003_162563088 162565601_162565956 162566043_162566513 162566654_162566749 162567034_162567374 162567396_162567774 162568111_162568384 162568470_162568560 162568666_162568896 162569118_162569215 162569369_162570250 162570343_162570539 162570545_162570855 162570890_162570943 162571079_162571519 162571612_162571614 162571672_162571673 162571704_162571707 162573656_162573657 162574210_162574211 162574658_162574669 162574694_162574771 162574818_162574820 162596844_162596846 162596879_162597923 162609788_162609860 162609864_162609914 162622741_162623971 162628542_162629129 162638422_162638459 162638511_162639021 162639073_162639164 162639355_162639586 162641018_162641041 162641075_162641450 162641480_162642022 162642606_162642704 162643119_162643310 162658455_162658457 162658482_162658594 162681486_162681721 162682004_162682088 162682407_162682650 162682846_162684548 162684617_162686629 162686698_162687096 162687165_162687183 162687199_162687390 162687409_162687553 162687800_162688128 162688146_162688255 162688321_162688352 162688421_162688541 162688654_162688737 162689267_162689342 162689640_162689747 162689890_162690043 162692818_162693335 162697112_162697119 162697356_162697455 162722890_162723405 162723441_162723998 162724000_162724010 162724036_162724348 162724361_162725080 162725668_162725835 162725861_162725954 162725958_162726178 162726211_162726355 162726895_162727097 162727180_162727268 162727407_162727661 162729322_162729559 162729680_162730096 162730114_162730168 162730246_162731099 162734822_162735243 162735270_162735418 162735464_162736206 162736251_162736530 162736618_162736677 162737803_162737805 162737832_162737952 162737993_162738037 162738086_162738090 162738125_162738167 162740219_162740301 162758597_162758699 162758786_162758807 162758832_162758837 162758902_162758912 162758976_162758994 162760505_162761013 162772930_162774138 162782820_162783056 162783329_162783487 162783497_162784155 162784973_162785065 162785130_162785393 162785657_162785781 162785986_162786310 162786382_162786594 162786595_162789289 162789292_162789947 162790342_162790391 162790441_162790992 162791028_162791093 162791272_162791427 162791586_162792193 162792208_162792568 162792738_162792928 162792992_162793135 162793218_162793268 162793270_162794300 162794341_162795197 162795509_162795986 162796066_162796405 162796843_162798111 162798827_162798927 162802541_162802623 162802737_162803037 162803732_162803776 162803806_162803817 162804042_162804096 162804156_162804167 162804194_162804205 162804250_162804272 162818475_162818477 162818563_162818570 162818658_162818661 162818696_162818697 162819245_162819281 162819655_162819657 162819698_162819702 162819796_162819798 162819903_162819904 162820131_162820141 162822145_162822221 162845025_162845097 162849140_162849222 162849260_162849286 162849312_162849321 162849367_162849370 162849403_162849423 162849455_162849604 162849639_162849641 162849978_162849989 162850034_162850277 162850304_162850305 162850361_162850487 162850553_162850598 162850625_162850638 162851126_162851200 162851998_162852217 162852232_162852447 162852493_162852605 162855664_162855806 162857945_162857988 162871627_162871685 162871710_162871724 162871768_162871831 162871931_162872177 162872205_162872295 162872327_162872497 162872522_162872810 162872838_162872848 162872883_162872884 162873104_162873226 162873261_162873432 162873458_162873476 162874745_162874876 162875741_162875837 162876135_162877135 162877160_162877583 162877829_162878232 162878245_162878342 162878350_162879082 162879083_162879199 162879416_162879458 162879513_162879518 162880327_162880386 162880408_162880487 162889950_162889951 162890036_162890139 162890241_162890447 162890539_162890778 162890872_162891817 162893563_162893564 162894055_162894059 162894108_162894117 162894207_162894208 162894282_162894302 162894331_162894354 162894389_162894401 162894484_162894485 162894579_162894595 162907548_162907817 162908539_162908653 162908767_162908872 162909010_162909076 162909080_162909263 162909319_162909321 162909395_162909396 162909418_162909455 162909555_162909610 162909946_162909976 162910048_162910131 162910185_162910304 162910458_162910509 162910720_162910863 162910930_162911048 162911050_162911270 162911522_162912212 162912344_162912422 162912659_162913106 162913120_162913426 162913496_162913606 162913702_162913888 162913900_162914245 162914326_162914651 162915140_162915241 162915349_162915453 162915584_162915672 162915712_162915936 162915996_162916089 162916773_162916832 162916863_162916985 162917392_162917519 162917538_162917867 162922860_162923229 162923249_162924292 162924308_162924622 162924992_162925143 162925364_162925455 162925556_162925685 162925949_162926356 162926358_162926448 162926874_162926943 162927135_162927795 162927808_162927893 162933533_162933763 162934356_162934670 162935108_162935237 162935306_162935818 162936784_162936875 162936899_162937897 162938252_162938300 162939833_162939932 162940869_162940904 162941342_162942599 162943370_162943479 162954167_162954467 162954492_162954583 162954692_162954746 162956833_162957010 162963247_162963319 162963345_162963374 162963939_162964178 162964548_162964688 162964909_162964975 162964985_162965016 162965117_162965239 162965471_162965746 162965778_162966329 162966342_162966398 162966420_162966658 162966689_162966839 162966880_162967151 162967479_162968214 162968218_162968293 162968678_162968831 162969088_162969149 162969772_162970439 162970790_162970912 162970913_162971050 162971052_162971055 162971170_162971171 162971234_162971263 162971288_162971341 162971397_162972264 162972918_162973066 162973629_162974060 162974099_162974128 162974153_162974162 162974221_162974417 162974448_162974803 162974842_162974864 162974901_162975013 162975041_162975184 162975216_162975468 162975871_162976387 162976424_162976426 162984179_162984747 162984749_162987653 162987690_162988884 162988910_162989035 162991698_162992191 162992227_162993122 162993207_162993284 162993331_162993333 162995635_162995639 162995667_162995865 162995950_162996187 162996212_162996396 162997156_162997248 162997275_162997564 162998013_162998078 162998079_162998080 162998134_162998202 162998230_162998315 163025712_163025777 163025884_163025895 163025931_163026029 163027379_163027884 163027909_163029306 163029311_163029571 163029602_163029729 163029772_163029995 163030110_163030584 163030672_163030920 163030987_163031077 163031131_163031574 163031666_163031950 163031973_163032248 163032347_163032350 163032425_163032454 163032484_163032485 163032572_163032870 163033202_163033650 163033819_163033909 163034029_163034072 163034369_163034370 163034527_163034632 163034721_163034804 163035063_163035196 163035330_163035331 163035578_163035904 163035931_163036111 163036628_163036849 163037008_163037060 163037075_163037206 163037245_163037394 163037450_163037494 163037531_163037736 163037771_163038202 163038273_163038428 163038601_163040168 163040210_163040459 163040525_163040529 163040554_163040592 163040652_163040664 163040728_163040819 163040891_163040897 163040939_163040955 163041054_163041093 163041132_163041133 163041177_163041190 163041246_163041321 163041346_163041356 163041431_163041439 163041495_163041797 163041846_163042163 163042196_163042207 163042235_163042350 163042377_163042706 163042731_163042856 163042884_163042914 163042945_163043105 163043133_163043220 163043246_163043316 163043341_163043475 163043507_163043582 163043625_163043632 163043658_163043831 163043865_163043929 163043961_163044081 163044122_163044182 163044219_163044239 163044273_163044293 163044318_163044324 163044597_163044602 163044664_163044866 163045089_163045185 163045675_163045716 163045756_163045829 163045996_163045999 163046054_163046120 163046159_163046163 163046381_163046382 163046438_163046556 163046657_163046755 163046785_163046847 163046872_163046884 163047061_163047066 163047093_163047127 163047179_163047182 163047208_163047243 163047317_163047345 163047372_163047378 163047443_163047495 163047549_163047599 163047658_163047770 163047803_163047846 163047886_163047961 163048023_163048340 163048392_163048424 163048483_163048489 163048637_163048642 163048669_163048708 163049433_163049486 163051229_163051354 163052187_163052190 163052227_163052307 163052348_163052350 163052388_163052443 163053039_163053455 163053457_163053534 163053567_163054330 163054362_163054496 163054537_163054928 163054934_163054974 163055001_163055046 163057149_163057249 163057379_163057382 163057479_163057513 163057779_163057813 163057846_163057848 163060342_163060435 163060963_163061066 163063435_163063510 163067316_163067366 163067405_163067472 163069444_163069447 163069488_163069682 163070739_163071072 163072000_163072134 163072154_163072763 163072764_163074061 163074267_163074380 163074519_163074565 163074800_163074871 163074881_163075132 163075164_163075249 163075256_163075446 163075458_163075751 163076053_163076128 163076431_163076593 163076762_163076843 163077014_163077073 163077086_163077135 163077279_163077378 163077529_163077604 163077693_163077786 163078045_163078153 163078437_163078605 163078606_163078624 163079371_163079674 163080167_163080219 163082619_163082750 163086494_163086610 163086651_163086672 163089790_163089833 163094405_163094477 163095856_163095895 163096678_163097275 163097300_163098491 163098532_163099051 163099920_163100052 163101096_163102271 163102287_163102454 163102522_163102680 163103476_163103480 163103603_163103701 163104215_163104247 163104275_163104376 163104457_163104467 163104894_163104954 163104980_163105153 163105183_163105188 163105937_163106030 163106057_163106058 163106066_163106067 163106092_163106293 163106318_163106466 163106501_163106506 163106549_163106554 163106704_163106710 163106737_163106769 163106847_163106855 163106883_163106890 163106925_163106927 163106960_163107051 163107185_163107187 163107227_163107264 163107457_163107463 163107641_163107692 163107768_163107770 163107829_163107885 163107983_163107985 163108099_163108124 163108778_163108849 163108889_163108890 163108935_163108954 163108992_163109068 163109094_163109096 163109239_163109240 163109618_163109633 163109765_163110234 163110414_163110462 163110502_163110540 163110596_163110601 163110942_163111016 163111041_163111043 163111097_163111098 163111158_163111163 163111219_163111321 163111384_163111438 163111706_163111792 163112105_163112170 163113038_163113516 163113581_163113715 163113816_163114749 163114795_163114877 163115047_163115152 163115270_163115382 163115465_163115604 163115664_163115910 163116168_163116325 163116357_163116454 163116551_163117256 163117307_163117446 163117527_163118220 163118292_163118344 163118360_163118640 163118703_163118938 163119091_163119291 163119349_163119459 163119512_163119624 163119708_163120608 163121908_163122308 163122613_163122646 163122663_163122931 163123164_163123555 163123646_163123780 163123864_163124213 163124991_163125078 163125249_163125276 163125587_163126243 163129162_163129260 163130753_163130854 163132405_163132411 163132439_163132490 163132599_163132602 163132651_163132691 163132806_163132995 163133303_163133357 163133404_163133483 163133613_163133705 163133733_163133821 163133860_163133913 163134033_163134421 163134687_163134760 163135804_163135805 163135946_163136009 163136142_163136195 163139787_163139867 163140999_163141158 163141317_163141455 163141490_163141525 163141558_163141716 163141760_163141761 163141822_163141884 163142072_163142153 163142276_163142342 163142571_163142661 163142688_163142771 163142911_163143038 163143395_163143396 163143454_163143456 163143547_163143548 163143584_163143664 163143692_163143737 163143762_163143763 163143876_163143882 163143910_163143964 163144024_163144025 163144087_163144129 163144158_163144165 163144380_163144495 163144542_163144553 163144587_163144626 163144672_163144674 163144701_163144794 163144824_163144930 163144976_163144992 163145076_163145285 163145287_163145288 163145316_163145335 163145360_163145508 163145549_163145747 163145780_163145919 163158104_163158106 163158264_163158634 163182450_163182452 163182505_163182545 163196706_163197063 163197201_163197205 163197345_163197350 163204919_163205096 163205321_163205429 163206267_163206558 163208018_163208929 163238492_163238645 163241509_163241818 163242409_163242502 163242965_163243135 163244250_163244472 163247609_163247863 163248066_163248164 163248277_163248422 163248674_163248791 163249029_163249195 163251064_163251473 163251765_163251887 163251894_163252180 163252189_163252722 163254267_163255599 163293520_163293918 163293989_163294918 163295461_163295776 163295792_163295982 163296049_163296136 163296166_163296186 163296252_163296518 163296647_163296738 163296855_163296891 163296895_163297309 163297410_163297506 163297581_163297723 163297816_163297897 163298212_163299019 163299021_163299389 163299488_163299651 163299652_163299795 163300237_163300410 163300530_163300820 163300828_163300936 163300990_163301096 163301147_163301238 163301287_163301455 163301624_163301881 163302460_163302552 163302686_163302971 163302978_163303155 163303296_163303388 163303597_163304360 163304508_163304780 163304963_163304970 163305004_163305054 163305174_163305295 163308457_163308573 163308599_163308692 163384779_163384780 163384805_163384992 163385021_163385023 163385062_163385182 163385209_163385427 163385457_163385542 163385566_163386626 163388578_163388643 163389279_163389374 163389475_163389476 163390401_163390405 163390529_163390537 163390618_163390662 163390986_163391202 163391705_163391779 163392471_163392594 163393016_163393338 163393397_163393402 163393500_163393502 163393592_163393623 163393658_163394600 163395300_163395751 163395778_163396845 163396984_163397133 163397263_163397602 163398443_163399718 163399764_163400046 163400071_163400919 163404108_163404321 163404346_163404826 163404893_163405013 163405082_163405084 163405136_163405147 163406813_163407264 163407963_163408219 163420145_163420558 163420604_163420750 163420756_163420910 163420952_163421179 163421499_163421765 163430972_163431076 163431108_163431347 163431436_163431708 163432088_163432089 163432828_163432906 163433960_163434083 163434087_163434318 163434338_163434384 163434571_163434981 163454950_163455000 163593203_163593597 163594452_163594578 163594582_163594813 163594832_163594881 163595074_163595484 163604647_163605019 163605383_163605594 163606364_163606377 163606402_163606455 163607013_163607118 163607642_163608000 163608020_163608066 163608253_163608663 163636879_163636880 163636908_163636910 163637446_163637447 163637657_163637659 163637909_163638037 163639011_163639019 163639790_163639792 163639817_163639824 163639936_163639941 163640193_163640196 163640250_163640251 163640379_163640380 163640450_163640451 163643489_163643490 163643761_163643762 163644124_163644127 163644307_163644310 163644474_163644477 163644662_163644663 163645281_163645315 163647789_163647791 163648492_163648493 163648703_163648705 163648955_163649082 163649411_163649412 163649520_163649538 163672048_163672097 163672141_163672264 163672386_163672452 163672559_163672607 163673013_163673084 163674312_163674326 163674434_163674510 163674596_163674682 163675616_163675668 163675700_163675707 163675733_163675795 163676387_163676483 163692540_163692549 163692711_163692777 163704978_163704987 163705018_163705057 163715076_163715195 163715384_163715767 163716793_163716993 163717050_163717126 163717184_163717243 163717245_163717694 163717884_163717886 163717993_163718095 163718099_163718343 163719377_163719580 163720007_163720008 163720063_163720066 163720092_163720199 163720332_163720560 163720813_163721472 163721504_163723541 163723551_163724470 163724495_163724606 163724631_163724632 163724633_163724693 163724756_163725536 163725754_163725919 163726397_163726657 163754073_163754463 163754507_163755469 163757442_163759412 163759456_163760080 163760106_163760254 163760285_163760375 163802127_163802176 163950586_163950587 163950612_163951086 163951238_163951262 163951308_163951366 163951392_163951393 163951670_163952017 163952603_163952758 163952840_163952882 163952926_163952991 163953130_163953443 163954238_163954328 163954418_163954730 163954758_163954856 163955627_163955757 163956720_163956812 163957778_163957906 163958854_163958988 163961434_163961525 163961732_163961837 163961895_163962101 163962209_163962361 163962459_163962616 163962691_163962807 163962853_163962948 163963118_163963347 163963356_163963416 163963524_163963628 163963709_163963869 163963986_163964239 163964562_163964588 163964678_163964775 163964901_163965015 163965229_163965331 163965504_163965578 163965675_163965853 163965910_163966225 163967820_163967998 163969058_163969142 163969211_163969318 163969446_163970067 163971484_163971604 163971666_163971756 163971861_163972219 164088419_164088500 164088722_164089264 164089485_164089601 164089638_164089785 164092031_164092779 164092929_164093007 164093154_164093532 164093549_164094570 164100121_164100458 164100511_164100713 164100809_164101096 164101128_164101479 164101653_164102789 164111959_164112033 164112769_164113103 164113172_164113527 164114692_164115118 164115162_164115249 164115551_164115929 164116412_164116500 164116555_164116646 164116822_164116906 164117107_164117204 164117464_164117544 164117915_164117968 164118192_164118943 164119323_164119418 164120133_164120242 164121526_164121994 164123175_164123212 164123287_164123620 164123708_164123793 164123909_164124192 164124512_164124848 164124856_164125503 164125582_164126466 164128166_164128323 164128396_164129598 164129723_164129767 164129803_164129961 164131325_164131707 164131726_164131907 164131924_164132216 164132241_164132300 164132427_164132529 164132651_164132840 164163109_164163158 164177346_164178038 164178052_164178184 164178225_164179155 164179316_164179376 164179404_164179800 164184464_164184532 164184740_164184938 164184963_164185406 164185431_164185577 164215831_164215961 164215993_164216061 164216127_164216455 164325081_164325408 164337951_164338227 164338483_164338642 164338713_164339316 164339415_164339464 164339498_164339568 164339637_164339652 164339665_164339741 164339888_164340053 164340116_164340715 164340733_164341214 164341258_164341355 164341374_164341398 164341478_164341868 164342188_164342590 164342824_164344175 164344192_164344357 164344798_164344874 164344899_164344903 164345530_164345708 164345765_164345987 164346244_164346329 164346383_164346421 164346695_164346791 164387485_164387545 164387576_164387617 164389599_164389687 164391966_164392000 164392049_164392063 164392117_164392176 164392201_164392294 164393794_164393954 164394739_164394828 164443450_164443582 164443753_164443931 164444017_164444164 164453556_164453697 164454110_164456366 164456388_164457770 164458007_164458158 164461618_164461675 164461888_164461934 164462691_164462783 164464925_164465020 164472016_164472252 164482536_164482669 164485007_164485014 164485060_164485061 164485105_164485252 164485618_164485622 164485650_164485690 164503573_164503724 164504358_164504405 164525181_164525318 164525592_164525692 164525844_164526076 164526289_164526378 164526404_164526417 164526712_164527114 164530541_164530925 164531009_164531250 164531265_164531759 164531784_164531935 164531981_164532067 164532181_164532410 164532534_164532838 164532863_164532886 164532913_164532920 164533210_164533487 164536968_164537765 164537803_164537926 164537968_164537989 164538014_164538268 164538294_164540702 164541223_164541329 164541561_164541699 164542085_164542511 164542926_164543184 164545078_164545268 164547834_164548010 164548030_164548441 164548629_164548936 164557030_164557733 164557768_164557827 164557861_164557933 164558465_164558816 164559342_164559639 164560754_164560888 164560971_164561052 164561341_164561844 164561879_164562596 164562660_164562735 164563183_164563241 164564245_164564306 164564332_164564334 164569918_164570112 164571921_164571970 164572213_164572254 164605350_164605351 164605405_164605443 164605543_164605577 164605654_164605670 164605775_164605797 164605861_164605867 164612429_164612444 164612475_164612743 164622709_164622721 164622852_164622960 164626428_164626443 164626475_164626742 164641564_164642366 164642393_164642695 164642863_164643069 164643121_164643182 164647534_164648088 164648118_164648719 164648752_164649772 164652388_164652463 164653204_164653422 164653453_164653581 164653640_164654066 164654192_164654262 164655288_164655297 164655322_164657286 164696006_164696298 164696570_164696609 164696755_164696792 164696825_164696960 164696998_164697001 164697399_164697449 164698506_164698575 164701987_164703462 164703539_164703733 164703894_164704258 164704326_164704489 164704621_164704634 164704725_164704794 164704819_164704903 164704994_164705063 164705097_164705107 164705141_164705914 164705950_164705981 164706226_164706480 164707185_164707354 164707574_164707617 164707644_164708020 164708034_164708080 164710101_164710143 164711459_164711844 164712014_164712722 164712723_164712795 164716059_164716238 164732746_164732815 164732847_164732849 164733011_164733012 164733191_164733192 164733361_164733364 164733526_164733527 164764124_164764526 164764569_164764623 164764625_164764656 164764730_164764930 164765035_164765082 164765713_164765878 164766870_164766873 164766898_164767166 164770466_164770545 164770571_164770605 164770648_164770703 164771192_164771197 164771237_164771289 164773182_164773278 164773312_164773313 164788611_164788822 164798859_164799284 164799390_164799541 164804105_164804279 164811474_164811556 164811653_164811656 164811710_164811712 164811743_164811744 164815361_164815537 164815719_164815842 164815855_164815925 164816117_164816212 164841260_164841522 164842748_164843042 164843610_164843968 164844953_164845032 164845060_164846119 164846186_164846282 164846393_164847803 164847954_164848555 164848599_164848603 164851526_164851648 164851730_164852308 164852420_164853773 164857737_164857821 164858740_164858968 164874541_164875211 164881331_164881642 164881667_164881803 164881835_164881899 164886502_164886510 164886536_164886988 164888105_164888109 164888134_164888708 164888737_164888896 164888933_164888938 164890409_164890465 164890826_164890976 164893934_164893991 164899487_164899765 164899893_164900159 164900178_164900960 164901097_164901317 164901437_164901501 164901533_164901817 164901956_164902070 164902999_164903075 164904580_164904701 164909658_164909659 164909732_164909780 164910203_164910241 164910374_164910379 164911449_164911533 164930476_164930518 164936622_164936623 164936741_164936745 164936785_164936786 164936965_164936967 164937027_164937094 164937226_164937235 164937279_164937281 164937594_164937595 164937779_164937789 164937947_164937949 164938061_164938067 164938262_164938267 164957353_164957413 164957538_164957541 164971604_164971752 164971769_164972018 164972131_164972308 164972865_164973792 164973849_164974231 164975054_164975702 164975840_164976107 164976176_164976381 164976820_164977417 164977733_164977813 164978127_164978221 164978309_164978409 164978989_164979412 164979448_164979597 164979682_164980463 164981091_164981273 164981385_164982883 164982905_164982987 164983020_164983400 164989005_164989056 164996342_164996347 164996385_164996391 164996417_164996437 164996464_164996476 165008316_165008539 165008650_165008896 165008931_165009024 165009630_165009816 165009889_165009986 165010105_165010183 165010537_165010644 165010820_165010899 165053906_165053960 165053989_165053995 165055808_165056643 165056703_165056711 165056716_165057054 165057600_165057701 165059502_165059592 165059645_165059762 165059802_165059899 165059980_165060055 165060250_165061080 165061191_165061285 165061351_165061541 165061649_165061747 165061792_165061990 165062047_165062491 165062589_165062667 165062719_165062841 165062898_165063232 165063295_165063389 165063496_165064357 165064480_165064617 165064699_165064880 165064951_165065338 165065419_165065869 165065927_165066016 165066078_165066330 165066354_165066356 165066450_165066666 165066758_165066815 165066835_165067083 165067530_165069656 165073187_165074777 165075567_165075655 165076251_165076454 165077318_165077560 165078245_165078428 165078688_165078716 165078766_165079091 165079145_165079369 165092904_165093016 165097743_165097744 165097788_165097795 165097903_165097925 165097973_165097980 165098115_165098119 165098357_165098359 165098396_165098400 165098491_165098495 165098534_165099070 165099262_165099263 165099289_165099291 165099566_165099586 165099944_165099950 165100418_165100419 165100453_165100455 165101748_165101768 165101879_165101880 165101970_165101975 165102332_165102333 165102583_165102597 165102635_165102638 165102727_165102733 165102831_165102840 165145322_165145445 165145876_165145993 165146105_165148441 165148442_165149441 165149657_165149773 165149847_165149935 165150146_165150238 165150473_165150768 165151826_165152199 165152234_165152272 165153292_165153351 165154546_165156907 165165404_165165506 165165854_165167415 165167474_165169013 165169239_165170123 165170196_165170674 165170716_165170988 165204285_165204348 165216332_165216356 165216381_165216449 165216484_165216583 165216610_165216710 165217298_165217697 165217829_165218297 165218376_165218837 165219068_165219426 165219460_165219562 165219568_165219665 165219789_165219846 165219880_165219989 165220025_165220531 165220601_165221186 165221258_165221906 165222193_165222339 165222491_165222698 165222723_165223095 165226266_165226267 165226332_165226384 165227638_165227934 165228185_165228229 165228556_165228603 165229070_165229250 165229575_165229790 165238594_165238903 165238973_165239659 165239718_165239722 165239795_165239839 165240068_165240105 165240153_165240189 165240517_165240606 165241770_165242047 165242490_165242934 165242959_165243041 165243159_165243263 165243312_165245448 165245452_165246273 165246294_165246670 165246683_165249168 165249186_165249733 165249734_165249802 165251188_165251191 165251216_165251304 165270374_165270476 165270517_165270608 165270722_165271212 165272240_165272293 165273096_165273334 165273353_165274250 165278240_165278321 165278857_165278918 165278966_165279110 165279150_165279180 165279241_165279344 165286872_165286919 165287438_165287517 165289754_165289755 165290090_165290123 165290527_165290570 165299874_165300160 165300164_165300585 165300858_165301058 165301089_165301408 165301720_165301975 165301986_165302179 165302205_165302206 165304683_165304750 165305120_165305641 165306733_165306783 165307560_165310188 165310200_165310582 165310605_165310703 165310931_165311023 165311325_165311905 165312988_165313074 165313488_165313708 165313825_165314330 165314342_165314625 165314898_165315241 165315246_165315366 165318107_165318217 165318290_165318430 165318495_165318758 165318981_165319158 165319330_165319685 165319799_165320090 165324865_165324867 165324919_165324929 165324981_165324982 165325022_165325029 165325133_165325285 165351063_165351065 165351129_165351192 165351217_165351239 165352764_165352924 165353145_165353338 165353385_165353625 165353700_165354436 165354486_165354551 165354556_165354790 165354803_165354956 165355065_165355250 165355318_165355831 165355888_165356726 165356729_165356867 165357007_165357487 165357817_165358174 165358222_165359108 165359293_165359334 165391528_165391748 165391952_165392070 165392268_165392298 165392467_165392584 165392692_165392806 165392872_165393089 165393165_165393332 165393465_165393586 165393731_165393804 165393915_165394031 165394154_165394232 165394404_165394526 165394664_165394739 165394853_165394997 165395021_165395115 165395151_165395267 165395345_165395462 165395507_165395843 165397164_165397222 165397241_165397785 165397790_165397896 165400179_165400244 165400302_165400343 165400354_165400418 165408348_165408448 165418595_165418834 165418872_165419111 165419114_165419452 165420201_165420499 165420832_165421330 165421860_165422029 165422092_165422308 165424419_165425647 165427128_165427253 165427678_165427681 165427736_165427805 165427874_165427961 165427986_165428215 165432980_165433045 165433584_165434076 165434383_165434638 165443043_165444483 165444556_165444640 165445120_165445125 165445185_165445309 165446756_165446831 165447953_165447957 165448375_165448570 165448606_165448649 165448661_165448867 165448878_165449714 165449787_165449846 165449969_165450191 165475309_165475443 165482380_165482520 165483020_165483081 165483082_165483305 165484474_165484592 165494581_165494850 165511395_165512461 165512822_165513510 165513575_165513694 165513855_165514225 165519081_165520031 165520045_165520324 165520346_165520642 165520745_165521074 165521076_165521544 165521559_165521953 165522271_165522684 165522823_165523539 165523694_165523901 165525936_165525999 165531582_165531586 165531649_165531666 165531788_165531791 165531836_165531843 165531878_165531937 165544531_165544537 165544626_165544630 165544757_165544762 165544876_165544880 165544915_165544919 165544991_165544992 165545177_165545179 165545775_165545776 165546161_165546176 165546562_165546576 165546602_165546622 165546930_165546935 165547158_165547165 165547365_165547372 165547608_165547609 165547696_165547698 165547812_165547819 165548188_165548191 165548492_165548493 165548755_165548756 165548864_165548865 165548961_165548968 165549201_165549205 165557088_165557686 165561878_165562208 165562234_165562238 165562241_165563081 165564593_165566090 165566091_165566094 165566978_165567083 165567506_165567714 165568195_165568301 165568489_165569155 165569521_165569684 165569735_165569855 165569867_165569993 165570184_165570331 165570441_165570537 165570606_165570620 165570638_165570726 165570817_165570901 165571008_165571100 165571290_165571730 165571811_165571981 165572115_165572195 165572238_165572418 165572460_165572520 165572601_165572647 165572756_165572832 165573042_165573145 165573323_165573454 165573480_165573485 165573795_165573897 165574853_165574988 165575046_165575091 165576060_165577690 165580795_165581546 165581626_165581738 165584735_165584794 165584833_165584835 165584861_165584872 165584969_165585052 165585377_165585456 165586771_165586822 165586881_165586884 165586885_165586888 165586917_165586924 165586956_165587054 165587138_165587143 165587180_165587197 165587258_165587263 165587341_165587347 165587391_165587393 165587421_165587427 165590432_165590480 165590553_165590641 165590707_165590908 165611400_165611483 165612609_165612937 165612962_165613111 165613185_165613338 165613407_165614066 165614150_165614290 165614385_165614759 165614865_165615006 165615096_165615205 165615292_165615414 165615459_165615988 165616347_165616392 165616528_165616634 165616652_165616732 165617734_165617870 165618088_165618156 165618906_165619088 165623385_165623433 165625958_165626099 165638566_165638605 165638653_165638657 165638953_165638981 165639010_165639068 165639110_165639193 165641548_165641602 165653389_165653470 165655225_165655283 165655389_165655391 165655505_165655507 165659511_165659582 165659608_165659613 165659639_165659695 165664197_165664308 165667461_165667515 165672891_165672958 165672994_165673049 165674967_165675041 165675062_165675551 165676771_165676857 165677978_165678170 165679453_165679669 165680826_165680902 165681847_165683140 165684187_165684269 165684332_165684513 165685114_165685249 165685352_165685567 165692119_165692296 165692711_165692748 165693078_165693138 165693162_165693164 165693506_165693910 165694335_165694848 165694865_165694921 165698615_165698861 165698873_165698907 165698909_165699001 165699105_165699179 165699253_165699306 165699757_165699832 165706150_165706288 165706890_165707213 165707453_165707470 165708882_165708932 165712052_165712184 165712800_165712871 165713184_165713537 165713813_165713829 165714495_165714659 165717068_165717119 165717145_165717152 165717269_165717274 165717441_165717580 165717584_165717718 165717720_165718839 165719486_165719499 165719655_165719891 165720040_165720078 165720087_165720150 165720164_165720260 165720265_165720551 165720631_165720848 165724567_165724820 165724852_165724869 165724901_165725203 165725242_165725258 165725289_165725321 165725349_165725378 165725410_165725442 165725467_165725485 165725511_165725513 165725568_165725622 165725655_165725702 165725753_165725759 165725906_165726296 165726395_165726402 165728734_165729170 165729269_165729534 165729834_165731075 165731852_165732915 165734816_165734875 165740860_165740955 165742115_165742117 165742142_165742318 165744108_165744109 165744220_165744247 165744292_165744308 165744333_165744335 165749771_165749836 165756136_165757031 165758129_165758582 165758598_165758673 165758707_165759138 165767516_165768488 165768498_165769082 165769115_165769404 165769704_165769725 165771232_165771711 165772493_165772989 165773076_165773266 165773285_165773320 165773721_165773801 165774569_165775037 165775056_165775184 165775311_165775832 165775840_165775913 165775971_165776979 165784801_165784848 165784879_165784881 165784908_165784909 165784934_165784939 165785594_165785640 165785666_165785699 165787300_165787407 165787416_165787471 165787543_165787603 165787628_165787666 165787751_165787834 165790006_165790498 165791841_165791885 165792078_165792119 165792277_165792318 165792391_165792569 165792581_165792612 165792639_165792697 165792777_165792794 165792888_165793131 165793275_165793513 165793514_165794410 165794742_165794789 165794942_165795392 165795423_165796085 165796097_165796808 165796909_165797091 165797128_165797396 165797421_165797811 165797845_165797943 165798007_165798099 165798134_165798177 165809916_165811471 165811600_165811733 165811926_165812031 165812061_165812111 165812192_165812306 165812368_165815184 165815187_165816099 165816141_165816222 165816325_165816326 165816361_165817026 165817579_165818035 165818062_165822719 165822723_165822999 165825612_165826639 165826669_165826806 165826840_165827469 165827509_165827513 165827736_165827737 165828168_165828916 165829073_165829157 165829231_165829334 165829382_165829482 165829592_165829760 165829845_165829939 165830222_165830372 165830540_165830649 165830807_165830861 165830902_165830924 165831163_165831262 165831575_165831731 165832130_165832225 165832357_165832451 165832691_165833033 165833206_165833789 165833907_165834964 165835061_165835102 165835231_165835314 165835474_165835679 165836004_165836087 165836139_165836223 165836338_165836437 165836526_165836540 165836577_165836630 165836646_165836648 165836714_165836834 165837024_165837188 165837418_165837465 165837588_165837675 165837746_165838138 165838169_165838338 165838443_165838629 165838836_165838914 165839027_165839140 165839337_165839682 165841398_165841656 165841833_165842045 165842318_165842494 165842581_165842694 165842886_165843194 165843320_165843405 165843716_165843824 165843996_165844162 165844449_165844516 165844614_165844696 165844776_165844879 165845381_165845730 165845735_165845838 165858251_165858330 165858887_165859048 165859393_165859799 165860621_165860702 165860906_165861336 165861379_165861522 165922750_165923185 165923279_165923286 165923402_165923403 165923515_165923560 165923573_165923712 165934088_165934283 165934328_165934846 165934970_165935083 165935177_165935196 166015285_166015344 166058515_166058908 166059863_166060134 166062246_166062255 166063655_166063657 166064452_166064566 166064919_166064926 166065278_166065279 166066132_166066136 166066481_166066487 166067048_166067053 166086529_166086779 166086814_166087182 166087834_166087886 166088476_166088659 166088833_166088938 166089056_166089100 166089117_166089463 166089615_166089694 166089843_166090447 166090631_166090872 166090990_166091075 166091254_166091316 166126663_166126711 166147293_166147351 166156942_166156993 166157095_166157097 166192077_166192588 166192623_166193441 166193462_166193563 166193571_166193626 166193690_166193808 166193926_166193945 166194253_166194562 166194604_166194822 166194946_166195500 166195772_166196361 166196469_166196647 166196799_166196879 166197028_166197526 166197710_166197976 166198318_166198420 166222605_166222660 166222712_166222718 166222757_166222779 166222837_166222886 166222912_166222913 166226081_166226090 166226125_166226129 166226177_166226260 166229001_166229220 166229653_166230739 166231079_166231606 166231632_166231634 166237556_166237599 166237998_166237999 166253491_166253636 166253732_166254466 166254562_166254657 166255272_166255325 166255359_166255589 166286546_166286633 166286901_166287061 166287197_166287571 166287727_166287888 166287946_166288030 166288961_166289067 166289670_166289740 166289782_166290142 166290167_166290173 166290220_166290236 166290546_166291273 166291317_166291415 166291426_166292128 166292180_166294293 166294709_166295174 166295235_166295373 166295530_166296076 166305954_166306247 166306289_166306424 166306551_166306638 166306793_166306820 166307046_166307124 166307847_166308159 166319243_166319393 166319462_166320057 166320074_166320438 166320476_166320477 166320478_166320595 166320620_166321954 166324578_166324588 166325020_166325073 166330355_166330421 166330441_166330943 166330968_166332247 166332274_166332339 166332371_166332375 166332415_166332501 166337159_166337202 166344276_166344347 166344375_166344679 166344689_166345534 166345624_166345876 166346152_166346781 166346798_166347156 166347352_166347444 166347537_166347619 166347721_166347813 166347885_166347949 166347971_166348463 166348562_166348658 166348754_166348878 166349017_166349270 166350167_166350583 166350650_166350819 166353263_166353414 166353770_166353857 166354019_166354171 166354368_166354498 166354670_166354815 166355195_166355412 166355462_166355526 166355561_166355751 166355946_166356030 166356190_166358163 166360448_166360595 166360827_166360894 166361149_166361430 166361441_166361524 166362668_166363058 166363762_166363765 166363876_166364069 166364095_166364096 166364176_166364403 166364428_166364430 166365495_166365610 166365960_166366036 166366065_166366186 166376113_166376227 166377635_166377685 166377724_166377735 166381286_166381358 166394862_166394881 166394910_166394911 166394998_166395005 166395035_166395051 166395182_166395194 166405039_166405169 166405218_166405582 166406227_166406579 166406654_166406717 166406762_166406821 166406974_166409491 166411014_166411562 166411823_166413606 166413654_166413776 166414013_166414183 166414220_166414603 166414636_166414696 166414721_166414864 166415163_166415491 166415526_166415836 166416135_166416354 166416384_166416756 166416793_166416967 166417204_166417326 166417374_166419170 166419433_166420259 166427337_166427610 166427878_166427933 166432570_166432640 166454123_166454282 166457632_166458079 166458610_166458710 166458833_166459000 166459261_166459911 166459955_166460216 166460573_166460748 166460773_166460908 166460967_166461250 166475987_166476164 166476178_166476347 166476769_166477145 166510907_166511295 166518625_166518640 166518671_166518673 166518731_166518810 166520152_166520154 166520253_166520941 166520984_166521180 166521801_166521836 166521863_166521991 166522279_166522379 166522512_166522602 166522753_166522844 166522910_166522996 166523063_166523381 166526871_166526968 166530539_166531078 166531102_166532023 166532475_166533507 166533541_166535889 166535931_166535978 166536016_166536196 166536232_166536382 166536394_166537110 166537221_166537490 166537689_166537840 166542515_166543546 166543575_166543669 166544944_166545529 166545571_166545663 166545667_166545876 166545878_166546015 166546192_166546307 166546370_166546376 166546664_166547272 166548961_166549559 166549887_166550011 166590491_166590496 166590554_166591373 166591555_166591557 166593330_166593341 166593392_166593393 166593448_166593450 166593495_166593497 166593551_166593586 166593952_166594034 166596270_166596460 166596499_166596857 166596908_166597935 166597958_166598162 166598532_166598625 166611052_166611485 166611566_166611954 166612037_166612461 166612470_166612665 166613976_166614159 166614197_166614258 166614341_166614504 166614548_166614990 166615042_166615410 166616800_166616851 166616984_166617045 166617143_166618269 166618779_166618908 166618946_166619080 166619125_166619269 166619283_166619445 166619474_166619632 166619670_166619814 166619914_166620006 166620034_166622237 166623955_166624592 166626089_166626461 166626490_166626598 166628859_166628899 166628928_166629269 166629305_166631094 166631128_166631172 166631217_166631303 166631323_166631445 166631828_166633679 166633699_166634188 166634196_166634251 166634279_166634330 166645876_166646104 166647182_166647499 166647660_166648409 166654230_166654286 166654759_166654979 166657966_166659392 166660280_166660348 166663989_166664445 166664448_166664898 166664980_166664985 166665010_166665016 166668458_166668788 166668839_166669103 166669152_166669153 166669308_166672584 166674150_166674922 166676341_166676497 166676533_166676766 166676784_166676980 166684396_166684655 166694599_166694600 166694631_166694681 166695254_166695445 166695588_166695878 166695913_166696138 166696319_166696405 166696472_166696553 166696624_166696648 166696678_166696717 166696815_166696905 166696982_166697225 166697272_166697538 166697606_166697717 166697819_166697904 166697936_166698042 166698089_166698199 166698253_166698747 166698830_166699247 166699309_166700325 166700334_166700850 166700899_166700986 166701113_166701117 166701154_166701156 166701206_166701249 166701283_166701363 166701400_166701607 166701637_166701653 166701686_166701705 166701758_166701762 166714154_166714158 166714200_166714208 166714251_166714319 166714359_166714365 166714418_166714474 166714509_166714511 166742931_166743377 166743380_166744468 166744499_166744823 166747831_166748165 166748192_166748334 166748336_166748817 166749299_166749966 166750020_166750108 166750124_166750426 166755432_166755488 166756606_166756705 166757007_166757128 166761784_166762770 166762849_166763087 166768066_166768202 166768605_166768814 166768843_166768846 166777236_166777360 166777382_166777537 166777610_166777753 166786847_166787205 166787899_166788285 166788779_166789042 166789267_166789433 166790490_166790650 166791943_166792097 166792989_166793068 166794302_166794536 166797520_166797715 166798220_166798713 166799090_166799220 166799746_166799852 166802025_166802026 166802226_166802704 166805133_166805219 166808804_166808955 166810144_166810153 166810182_166810426 166810470_166810516 166816790_166816940 166826399_166826468 166829226_166829314 166829835_166830951 166835732_166835783 166841932_166841990 166850526_166850588 166850611_166850700 166852398_166852457 166870763_166870873 166870900_166871316 166889729_166890002 166891758_166892168 166892485_166892793 166892836_166892965 166893345_166895453 166896334_166896476 166896511_166896670 166896675_166897657 166911699_166911942 166911997_166912766 166912806_166913025 166913333_166913564 166914159_166914263 166915416_166915510 166915548_166915719 166915798_166916173 166916253_166916272 167202123_167203433 167203457_167203701 167206010_167206074 167206164_167206289 167208925_167209176 167212438_167213086 167276368_167277655 167277835_167278006 167278170_167278473 167279586_167280421 167280450_167280560 167280583_167280711 167280723_167280743 167280773_167280967 167281171_167281779 167282078_167282382 167282389_167282495 167284420_167284668 167284711_167284909 167284993_167285268 167285383_167285649 167285668_167285814 167285932_167286110 167286223_167286365 167286708_167286759 167287225_167287486 167287545_167287687 167287760_167288034 167288037_167288193 167288214_167289149 167289256_167289265 167289303_167289361 167289415_167289416 167289441_167289443 167289553_167289645 167289676_167289719 167289762_167289847 167290384_167290522 167290590_167290674 167290836_167290900 167290938_167291106 167291299_167291400 167291443_167291447 167291473_167291571 167291835_167291837 167291920_167291949 167292050_167292052 167292147_167292181 167292244_167292306 167292341_167292392 167294636_167299615 167299674_167299676 167308460_167308595 167309197_167309454 167309594_167309595 167309627_167309634 167309662_167309670 167310316_167310683 167311314_167311443 167329154_167329258 167329335_167329573 167329651_167333084 167333168_167333411 167361389_167361494 167361643_167361645 167362290_167362314 167362377_167362483 167366188_167366254 167368263_167368766 167368831_167369323 167373158_167373159 167373186_167373261 167373287_167373556 167376143_167376301 167378211_167378266 167378291_167378302 167379357_167379406 167382104_167382139 167382164_167382167 167382220_167382222 167382293_167382302 167382401_167382402 167382432_167382483 167382484_167382551 167382821_167382871 167382960_167383020 167383045_167383109 167383177_167383207 167383729_167383737 167383808_167383814 167383843_167383915 167384014_167384135 167384212_167384373 167384424_167384654 167385746_167385756 167385781_167385830 167386225_167386545 167386571_167386588 167386623_167387300 167387327_167387386 167387412_167387759 167387789_167387791 167387816_167388189 167388214_167388276 167388283_167388649 167389953_167390227 167390353_167391243 167391325_167392656 167392735_167393228 167393235_167393847 167393894_167393941 167394171_167394429 167394517_167394618 167394656_167395634 167395639_167395785 167395810_167398331 167398478_167398769 167398784_167398839 167405323_167405372 167406549_167406642 167412956_167413043 167413079_167413080 167413138_167413145 167413461_167413507 167418888_167418996 167419094_167419095 167419158_167419215 167419240_167419253 167419286_167419302 167428848_167428887 167458422_167459902 167460215_167461110 167461144_167461362 167461391_167461526 167461635_167461844 167461887_167461961 167467711_167467971 167470678_167471996 167472050_167472627 167472660_167472750 167472775_167472777 167472806_167472845 167472887_167472918 167472943_167473128 167473131_167473132 167473202_167473304 167473332_167474238 167474359_167474360 167474665_167474667 167474726_167474799 167475265_167475271 167475453_167478559 167480191_167480372 167480496_167480892 167480971_167481164 167481919_167481982 167482085_167482177 167482298_167482410 167482776_167483102 167483191_167483338 167483488_167483582 167483605_167484055 167484286_167484704 167485067_167485277 167485379_167485585 167485888_167486458 167486518_167486596 167486647_167489490 167490465_167492438 167492548_167492554 167492590_167492720 167494172_167494174 167494202_167494245 167495319_167495445 167495645_167495926 167495939_167496228 167496417_167496488 167496570_167496615 167496890_167497059 167497119_167497224 167497236_167497328 167497403_167498111 167498189_167498304 167498331_167498658 167498790_167498831 167498839_167499005 167499224_167499355 167499369_167499768 167499846_167499942 167500096_167500189 167500208_167500240 167500353_167500425 167500525_167500709 167500737_167500893 167501090_167501205 167501262_167501415 167501520_167501640 167501748_167502877 167503086_167503147 167503364_167504484 167506571_167507089 167511459_167511488 167511564_167511566 167511626_167511627 167511667_167511746 167512020_167512021 167512248_167512258 167512316_167512319 167523252_167524142 167524149_167524456 167525407_167525534 167525586_167525703 167525751_167525758 167529467_167529501 167529582_167529622 167529661_167529695 167529736_167529790 167529853_167529854 167529897_167529901 167529933_167529934 167529994_167530009 167534599_167534874 167536544_167536784 167536819_167537302 167537452_167538090 167541283_167541701 167541873_167542027 167542505_167543389 167543447_167543577 167543615_167543835 167544140_167544605 167545526_167545643 167545661_167545878 167545887_167546615 167548931_167549164 167550161_167550167 167550193_167551719 167551755_167552092 167556319_167556906 167556956_167556973 167557001_167557083 167557098_167557337 167557420_167558238 167558313_167558625 167558646_167558881 167558900_167558983 167559357_167559677 167559725_167559768 167559800_167559850 167559888_167561263 167561473_167561477 167561511_167561512 167561581_167561596 167561628_167561812 167561841_167562420 167562477_167562892 167562944_167563059 167563068_167563242 167568710_167568866 167568951_167569044 167569058_167569159 167569320_167569721 167569767_167569870 167569920_167569950 167569981_167570003 167570107_167571258 167571298_167571344 167571363_167571488 167571521_167572180 167572281_167572666 167576713_167576991 167576997_167577179 167577229_167577238 167577274_167577356 167577444_167577826 167579955_167580190 167580331_167581183 167581304_167581506 167581531_167581622 167581790_167582068 167582074_167582256 167582306_167582315 167582351_167582433 167582499_167582906 167582952_167583056 167583252_167584067 167584093_167584096 167584238_167585205 167585230_167585238 167585819_167586263 167586283_167586443 167586541_167586566 167586600_167586903 167587004_167588408 167588409_167589667 167589815_167589990 167590121_167590205 167590396_167590857 167590965_167592047 167592146_167592240 167592334_167592410 167592493_167592663 167592798_167592912 167593234_167593342 167593444_167593529 167593819_167593971 167595171_167596224 167596329_167596454 167596487_167597156 167597255_167597620 167601885_167602159 167602393_167603362 167603389_167603499 167603549_167603558 167603594_167603637 167603688_167603839 167603994_167604730 167604819_167604957 167604992_167605103 167605144_167605147 167605223_167605367 167605402_167605485 167605577_167605641 167610113_167610400 167610412_167610519 167610520_167610649 167610677_167610680 167610880_167610962 167610988_167611083 167611112_167611288 167611296_167611473 167611574_167611621 167611701_167611823 167617074_167617158 167617260_167617368 167617690_167617802 167617937_167618107 167618190_167618266 167618360_167618454 167618553_167619635 167619743_167620204 167620395_167620479 167620610_167620785 167620933_167622187 167622188_167623585 167623686_167623993 167624031_167624069 167624165_167624305 167624344_167624769 167624992_167625067 167625107_167625113 167625161_167625165 167625353_167625358 167625383_167626380 167626513_167626977 167626980_167627264 167627528_167627632 167627678_167628102 167628148_167628227 167628267_167628270 167628328_167628773 167632580_167633139 167633167_167633767 167633792_167633794 167633837_167633872 167633979_167634065 167634128_167634640 167634654_167634762 167634862_167634991 167635935_167635937 167635976_167636166 167636180_167636578 167637063_167637120 167637159_167637227 167643041_167643082 167643201_167643392 167644034_167644585 167645324_167646079 167666473_167666664 167679339_167679599 167679601_167679700 167683507_167684016 167684034_167684176 167684341_167686121 167686202_167686321 167686322_167686423 167686462_167686633 167687264_167687490 167687506_167687610 167687897_167687947 167688886_167689364 167689484_167689818 167689916_167690043 167690074_167690139 167690273_167690411 167690439_167690922 167691022_167691074 167691153_167691627 167691629_167692110 167692181_167692288 167692432_167692510 167692607_167693323 167693413_167693448 167693449_167693501 167697812_167697934 167698014_167698056 167698284_167699442 167699596_167699837 167699879_167700179 167700315_167700757 167701171_167701205 167701225_167701323 167702620_167702726 167702796_167702858 167703202_167703297 167703444_167703669 167709224_167709613 167710734_167710915 167710964_167711247 167722148_167722153 167722178_167722246 167787235_167788042 167788080_167788472 167788580_167788661 167790851_167791180 167791601_167791983 167793231_167793292 167793688_167794883 167794939_167794975 167796075_167796168 167796839_167796882 167796913_167796932 167797954_167798080 167798523_167799768 167799791_167799880 167799992_167800078 167800174_167800610 167800715_167801010 167801094_167801099 167801146_167801225 167801341_167801510 167801612_167801710 167801816_167801915 167801972_167802023 167802486_167802529 167802659_167802724 167802778_167802831 167803025_167803083 167803158_167803246 167803309_167803622 167803639_167803861 167803897_167804050 167804071_167804153 167804249_167804670 167805049_167805176 167833205_167833525 167833539_167833710 167833800_167834009 167834044_167834192 167853005_167853223 167877725_167877862 167877922_167877923 167904004_167904801 167904954_167904961 167905018_167905335 167905356_167905566 167905641_167905728 167905782_167905875 167905941_167906024 167906086_167906263 167906388_167906468 167906515_167906591 167906692_167906938 167907034_167907143 167907208_167907306 167907378_167907603 167908136_167908186 167908558_167908650 167908826_167908988 167909090_167909208 167909259_167909340 167909484_167909543 167909618_167909648 167909744_167909849 167909951_167910061 167910154_167910274 167910300_167910738 167910762_167910854 167910857_167910962 167911085_167911218 167911467_167911576 167911669_167911754 167911867_167911915 167911958_167912037 167912046_167912925 167912931_167913648 167914490_167914571 167914664_167914916 167915292_167915635 167915737_167915794 167943040_167943255 167943721_167943802 167964973_167965100 167965134_167965172 167965198_167965353 167966206_167966293 167966432_167966498 167966550_167966552 167966593_167966658 167966701_167966746 167966818_167966969 167969657_167970101 167970150_167970247 167970310_167970479 167970547_167971233 167971357_167971604 167971630_167971794 167971913_167972049 167972298_167972414 167973849_167974071 167975940_167976256 167976301_167976375 167976381_167976573 167979238_167979488 167979690_167979738 167981614_167984217 167998989_167999282 167999307_167999710 167999741_168000692 168001978_168002823 168002853_168002972 168003255_168003491 168035998_168036230 168045469_168045641 168045888_168045892 168045929_168046019 168046154_168046176 168048515_168048824 168049049_168049077 168049089_168049165 168049238_168049242 168049341_168049875 168050096_168050277 168050323_168050330 168050540_168051065 168051165_168051316 168051440_168051664 168051783_168051929 168052172_168052285 168052298_168052396 168052446_168052533 168052551_168052628 168052794_168053611 168053674_168053778 168053918_168054278 168054335_168054439 168054505_168054598 168054631_168054978 168055218_168055334 168055562_168055791 168055819_168055930 168056054_168056377 168056633_168057032 168057060_168057326 168057465_168057529 168058404_168058485 168058511_168058646 168058672_168058713 168058752_168058775 168058804_168059471 168068841_168070486 168081389_168081483 168081589_168081594 168098526_168098680 168099867_168099871 168099900_168100459 168100464_168100686 168100896_168101271 168101287_168101446 168101489_168101944 168102241_168102391 168102515_168103167 168103217_168103253 168103285_168103502 168104021_168104321 168104590_168104629 168104638_168105860 168105873_168106112 168107312_168107439 168107773_168108177 168108217_168108277 168108806_168108900 168110089_168110385 168110666_168110753 168110785_168110866 168111047_168111200 168111225_168111302 168111362_168111448 168111726_168111761 168111762_168111763 168111803_168111910 168112061_168112110 168151512_168151834 168156155_168157044 168157104_168157273 168157499_168157606 168157649_168157710 168157739_168157850 168158021_168158022 168158156_168158157 168171187_168171497 168171515_168172487 168172525_168172948 168173577_168174163 168174867_168175418 168175484_168176210 168176340_168176425 168177147_168177350 168177460_168177552 168177708_168178044 168178047_168178228 168180118_168182368 168231612_168231672 168231701_168231770 168231828_168231894 168242097_168242163 168273233_168273508 168307545_168307667 168308000_168308310 168308413_168308767 168308873_168309171 168322672_168322753 168322813_168323215 168323357_168323578 168323604_168323853 168324053_168324121 168324190_168324231 168324281_168324548 168324837_168324985 168325129_168325262 168325364_168325429 168325471_168325477 168327175_168327248 168327294_168327696 168327874_168328515 168328538_168328647 168328652_168328799 168328812_168328910 168328925_168328926 168328951_168329160 168330624_168330916 168334839_168335024 168340381_168340635 168340966_168341580 168341596_168342283 168342297_168342382 168349083_168349928 168350297_168350397 168350410_168350823 168350858_168351283 168351309_168351700 168351713_168351863 168351975_168352526 168353679_168353733 168354549_168355421 168356736_168357261 168357341_168357666 168357706_168358385 168358413_168358538 168358564_168361416 168361662_168362579 168363368_168364436 168365088_168365261 168366519_168366573 168366594_168366748 168366774_168367038 168379914_168379956 168379983_168379984 168387206_168387451 168387480_168387687 168387809_168387875 168387900_168388011 168388066_168388072 168388106_168388143 168388221_168388227 168388300_168388321 168388378_168388382 168388492_168388543 168388607_168388608 168388830_168388831 168388856_168388944 168389535_168389585 168389614_168389625 168389700_168389807 168389837_168389838 168390228_168390262 168390288_168390347 168390386_168390390 168390401_168390403 168390449_168390451 168390486_168390751 168390783_168390889 168391027_168391107 168391231_168391270 168391296_168391378 168391414_168391464 168391489_168391493 168391523_168391599 168391632_168392783 168392860_168393371 168393377_168393555 168393584_168393711 168393902_168394396 168394409_168396695 168398555_168398615 168432794_168434406 168434533_168434685 168434727_168434863 168437791_168438256 168438273_168438402 168438445_168438704 168438888_168439018 168439176_168439535 168439730_168440206 168440392_168440887 168440896_168441165 168441981_168442389 168442593_168442820 168443525_168443601 168443705_168443797 168443799_168443853 168443862_168443951 168443985_168444242 168444260_168444261 168444301_168444365 168444433_168444545 168444659_168444755 168444837_168444922 168445054_168445123 168445139_168445147 168445335_168445379 168445720_168446482 168446543_168446684 168447438_168447831 168458243_168458406 168459772_168459907 168461318_168461495 168462666_168462791 168464296_168464364 168466945_168468576 168472080_168472540 168476083_168476085 168476187_168477070 168477251_168477376 168477771_168478162 168478363_168479121 168479790_168480037 168480130_168480181 168480276_168480319 168482218_168482408 168487364_168487436 168488903_168488931 168489346_168489425 168489531_168490024 168490096_168490191 168490305_168490389 168490471_168490557 168490689_168490730 168490772_168490774 168490945_168491020 168491351_168491688 168491689_168491868 168491880_168492645 168492648_168492732 168492757_168492778 168492998_168493099 168494877_168494972 168495349_168495411 168495986_168496302 168496328_168496431 168496487_168496525 168496583_168496776 168497019_168497074 168497381_168497513 168497558_168497563 168503290_168503292 168503344_168503389 168505301_168505378 168505408_168505420 168505503_168505518 168511351_168511396 168524740_168524801 168524882_168524903 168527415_168527911 168527988_168528155 168528726_168529533 168534518_168534676 168536548_168536549 168536653_168536772 168536834_168536924 168537013_168537318 168537390_168537500 168537542_168537626 168537775_168537815 168537948_168540145 168541088_168541252 168541303_168542472 168542566_168542569 168558970_168559039 168571044_168571114 168578174_168578213 168578238_168578239 168578692_168578751 168578786_168578791 168587328_168587512 168587545_168587640 168587962_168588687 168590124_168591054 168591096_168591104 168591813_168591975 168591979_168592046 168594199_168594909 168595084_168595143 168598957_168598961 168599038_168599054 168599255_168599257 168599629_168599630 168600065_168600069 168600103_168600108 168600295_168600300 168600766_168600808 168600837_168600838 168600974_168601001 168601271_168601274 168601460_168601462 168612031_168612387 168612425_168612498 168612510_168613978 168625072_168625095 168625147_168625231 168625268_168625277 168625378_168625384 168625419_168625422 168627959_168627961 168628081_168628151 168642663_168642738 168675425_168675469 168690103_168691725 168691896_168692028 168692151_168692442 168692457_168694541 168694549_168695245 168695350_168695537 168695588_168695795 168697475_168697513 168697515_168697786 168733245_168733385 168733607_168733981 168733988_168734172 168734382_168734506 168734573_168734698 168734882_168734975 168735028_168735226 168735315_168735606 168735843_168736063 168736128_168736208 168736269_168736362 168736480_168736556 168736638_168736746 168736819_168736897 168736959_168737204 168737303_168737411 168737566_168737646 168737743_168737879 168737957_168738033 168738144_168738250 168738745_168739040 168739059_168739374 168739584_168740516 168741235_168741566 168741613_168741614 168741639_168741766 168741791_168741883 168741937_168742085 168742102_168742103 168742138_168742175 168742218_168742226 168742275_168743790 168754820_168754875 168755065_168755123 168759337_168759440 168759541_168759551 168759593_168759597 168759625_168759754 168759791_168759810 168759835_168759868 168759893_168760070 168760097_168760100 168760125_168760126 168760127_168760298 168760371_168760372 168760523_168760574 168760606_168760771 168760956_168761039 168761085_168761145 168761170_168761209 168761259_168761260 168761317_168761380 168761450_168761464 168761492_168761498 168761526_168761676 168762264_168762951 168763726_168764087 168764127_168764152 168764235_168764297 168767542_168767544 168767571_168767578 168767642_168769002 168769029_168769105 168769132_168769646 168775293_168775294 168775400_168775443 168778497_168779006 168779248_168779653 168779678_168779764 168779792_168779840 168779865_168779893 168779953_168780036 168780107_168780395 168781001_168781185 168781217_168781330 168781359_168781693 168781785_168781974 168781999_168782319 168783248_168783458 168783566_168783652 168783877_168784178 168784203_168784339 168786395_168786434 168789490_168789984 168790030_168790146 168790365_168790475 168792896_168792977 168792986_168793175 168795709_168795969 168795992_168796109 168796312_168797159 168797809_168797884 168798383_168798597 168798911_168799091 168799452_168799655 168799768_168799956 168800066_168800120 168800182_168800211 168800368_168800468 168800994_168801107 168801272_168801518 168801638_168801849 168801924_168802135 168802213_168802373 168802392_168802472 168802626_168802758 168803000_168803113 168803931_168804162 168804228_168804335 168804648_168804669 168804729_168804768 168804802_168804803 168805386_168805720 168805853_168806783 168806862_168806931 168806950_168807190 168807423_168807424 168807541_168807543 168807647_168807651 168815734_168817319 168817387_168817903 168818243_168818348 168818489_168818578 168818851_168818982 168819122_168819196 168819343_168820006 168820062_168820160 168820260_168820531 168820840_168820900 168820986_168821092 168821450_168821523 168823820_168825092 168825117_168825388 168825477_168825622 168825648_168825810 168826993_168826995 168827022_168827196 168827249_168827252 168827415_168827504 168827746_168827839 168828046_168828148 168828664_168828840 168828848_168829136 168829171_168830235 168835351_168835746 168835868_168835993 168836015_168836146 168837789_168837871 168838131_168838327 168838418_168838551 168838583_168840192 168840338_168840343 168840355_168840409 168840950_168841257 168841273_168841373 168841690_168842329 168842410_168843494 168843765_168843964 168844044_168844480 168844507_168845623 168845627_168845898 168846019_168846285 168846374_168846406 168856078_168856152 168856182_168856188 168856233_168856330 168867120_168867122 168868094_168869020 168869045_168869178 168869310_168869405 168870174_168870252 168870507_168870845 168870859_168870910 168870990_168871800 168872112_168872472 168872631_168872664 168872686_168872725 168872772_168873222 168873979_168874105 168874110_168874183 168874254_168874385 168874442_168874512 168874542_168874624 168874751_168874968 168875051_168875457 168875521_168876088 168876211_168876359 168876525_168876616 168876720_168876843 168876941_168877812 168878018_168878123 168878218_168878311 168878428_168878547 168878607_168878716 168878770_168878843 168879423_168879910 168880014_168880352 168880393_168880641 168880661_168880812 168880851_168882956 168884738_168884811 168885039_168885156 168885328_168887149 168887327_168887430 168887456_168887466 168887752_168887876 168887910_168887920 168898393_168898452 168898478_168898492 168898687_168898795 168900257_168900383 168901084_168901130 168901161_168901182 168901224_168901250 168908770_168909382 168909419_168909861 168909863_168910349 168910438_168910519 168910532_168910830 168932490_168932844 168936923_168938115 168938447_168938682 168938813_168939006 168939346_168939389 168944664_168945101 168957349_168958093 168958226_168958267 168958310_168959241 168959498_168960563 168960597_168961539 168967442_168967722 168968046_168968448 168968529_168968632 168968728_168968887 168969073_168969710 168971876_168972039 168979034_168980471 168980832_168982139 168982197_168982342 168983689_168984211 168984784_168985388 168985430_168986457 168986666_168986773 168986883_168988125 168988145_168988407 168988423_168989146 168989498_168990023 169026772_169026907 169026981_169027036 169028449_169028450 169028528_169028607 169028782_169029240 169029245_169029574 169029599_169030154 169030198_169031347 169031390_169031472 169054479_169054480 169054746_169055244 169055266_169055329 169055332_169055605 169055632_169055650 169067954_169068275 169068310_169068410 169068531_169068676 169068775_169069071 169069096_169069562 169069725_169070224 169122346_169122350 169122417_169122418 169122543_169122581 169125041_169125326 169125403_169125853 169126005_169126096 169126224_169126334 169126402_169126747 169126846_169126977 169127040_169127117 169127174_169127315 169127468_169127669 169127773_169127863 169127931_169128070 169128970_169129348 169130346_169130859 169131079_169131698 169131944_169132412 169133743_169133828 169133842_169134179 169134378_169134513 169135934_169136505 169137912_169138083 169143678_169143700 169143731_169143775 169143804_169143859 169143921_169144108 169203917_169204035 169204060_169204517 169204524_169205004 169205308_169205497 169205633_169205742 169205755_169205833 169205863_169206048 169206074_169206384 169207841_169208000 169208011_169208443 169208599_169208642 169209144_169209267 169209462_169210375 169210863_169212259 169212626_169213374 169214404_169214599 169214605_169215366 169269285_169269343 169272247_169272329 169272371_169272500 169272599_169272732 169272749_169272896 169273086_169273232 169273250_169273367 169274796_169275051 169275449_169275664 169275671_169275723 169275724_169275936 169317462_169317613 169317638_169317649 169317658_169318544 169318969_169319633 169320137_169320714 169320806_169321005 169326476_169326890 169327222_169327264 169327290_169327530 169327573_169327574 169327732_169327806 169327832_169327870 169337767_169337846 169337860_169337954 169338078_169338151 169338225_169338382 169362528_169362574 169373090_169373148 169373151_169373405 169373456_169373809 169373861_169375700 169375720_169377217 169377246_169377443 169377891_169378022 169378063_169378204 169378356_169378987 169379466_169379586 169389811_169390302 169392622_169393233 169393261_169393356 169397417_169397649 169397822_169398200 169398794_169399096 169399101_169399796 169399863_169399991 169400013_169400121 169406506_169406902 169407184_169407305 169407691_169407768 169407913_169408004 169408234_169408358 169408410_169408636 169408674_169408842 169409118_169409369 169430815_169430862 169442753_169442819 169442896_169442897 169443449_169443687 169444499_169444963 169450652_169451036 169451540_169451825 169451847_169452099 169452102_169453252 169453900_169453943 169453958_169454046 169454093_169454121 169464252_169464274 169464299_169464324 169485986_169486031 169508359_169508405 169510290_169510589 169510697_169511984 169518816_169518840 169518911_169518915 169518940_169518953 169518985_169518989 169519021_169519107 169541653_169541703 169541775_169541805 169541831_169541832 169542104_169542256 169542310_169542387 169542412_169542874 169542952_169543261 169543459_169543793 169543830_169543849 169554809_169554841 169598901_169598995 169599005_169599027 169599059_169599222 169602326_169602635 169604033_169605538 169605556_169605676 169606180_169606310 169607311_169607407 169612032_169612054 169612084_169612104 169612129_169612156 169612365_169612367 169612446_169613460 169613533_169613675 169614012_169614081 169614133_169614164 169614591_169614758 169640460_169640574 169649047_169650255 169653760_169653857 169653893_169654014 169669883_169669928 169670211_169670214 169670311_169670325 169670383_169670384 169672476_169672477 169672572_169672619 169690859_169691399 169692397_169693326 169693356_169693744 169694099_169694653 169694669_169694753 169694946_169696839 169696863_169696961 169696992_169697065 169697148_169697411 169764932_169764933 169765115_169765117 169765252_169765273 169765300_169765332 169765761_169765777 169765866_169765871 169766037_169766045 169766357_169766359 169771480_169771481 169771663_169771665 169771800_169771821 169771847_169771877 169772313_169772326 169772415_169772420 169772586_169772594 169772905_169772907 169856035_169856286 169856496_169857053 169857090_169858112 169860176_169860926 169861013_169862901 169863194_169863388 169863409_169863511 169863807_169864009 169864150_169864245 169864365_169864528 169941967_169941982 169942098_169942257 169963460_169963589 169965625_169965675 169965776_169965833 169965888_169965958 169966000_169966078 169966340_169966396 169970693_169970761 169971360_169972038 169972054_169972699 169972739_169972791 169973668_169973715 169973835_169974509 169974594_169974640 169974670_169974826 169980612_169981278 169981297_169982276 169982415_169982452 169982517_169982557 169982568_169983050 169983099_169983157 169983181_169983398 169983514_169984076 169984177_169984225 169984290_169984617 169985222_169985232 169985261_169985268 169985344_169985639 169985650_169985832 169986000_169986014 169986036_169986157 169986723_169986850 169986870_169987470 169987512_169987555 169987590_169987632 169987902_169988794 169988819_169990328 169995449_169995748 169995750_169997267 169997447_169997505 169997524_169997641 169997690_169997740 169998571_169998656 169998722_169999116 169999457_170001371 170012472_170012474 170012527_170013614 170013636_170013873 170015717_170015834 170015862_170016025 170016922_170016962 170017379_170017519 170020837_170020888 170021959_170021960 170022038_170022046 170022085_170022091 170022141_170022145 170022197_170022198 170022877_170022883 170023444_170023445 170023693_170023697 170023976_170023978 170024094_170024140 170024620_170024628 170025006_170025009 170025102_170025103 170025235_170025236 170025317_170025318 170025797_170025804 170025859_170025860 170030810_170030878 170031717_170031721 170031750_170031761 170031813_170032124 170032167_170032171 170032316_170032328 170032447_170032753 170033007_170033408 170033445_170033453 170033616_170033625 170033686_170033688 170033713_170033874 170034154_170034316 170043255_170043878 170044101_170044188 170056899_170057131 170060867_170061210 170061219_170061725 170061845_170061938 170062400_170062679 170062681_170062750 170062813_170062986 170063008_170063169 170063434_170063651 170073079_170073195 170073204_170073302 170073374_170073482 170073662_170074222 170074399_170074461 170074513_170074554 170074695_170074793 170074941_170075015 170075245_170075318 170079059_170079674 170081167_170081259 170083088_170083145 170089913_170090015 170090861_170090927 170096299_170096851 170097370_170097457 170098338_170098908 170101773_170102221 170102253_170102618 170102721_170104408 170104523_170104855 170105040_170105625 170105774_170108139 170108278_170108421 170108936_170109211 170109241_170110412 170110428_170110509 170110715_170110757 170110803_170111118 170111645_170111960 170112014_170112037 170116698_170116885 170116958_170117671 170131052_170131297 170164774_170164778 170165143_170165150 170165361_170165366 170165531_170165534 170166025_170166127 170166527_170166556 170166581_170166593 170180041_170180129 170180181_170180338 170180391_170180628 170180659_170180706 170180776_170180929 170186850_170187227 170187774_170188002 170188010_170188088 170188122_170188261 170189118_170189215 170189661_170189796 170189805_170190183 170190189_170190411 170194553_170194798 170195305_170195614 170195789_170195796 170195952_170196013 170226500_170226558 170226730_170226957 170227823_170227886 170228425_170228593 170228612_170228698 170236209_170236297 170245478_170245634 170248226_170248478 170248569_170249429 170249900_170249956 170249989_170250311 170252099_170252848 170253306_170253399 170253850_170254541 170254658_170256199 170256284_170257904 170258024_170258121 170258142_170258320 170258471_170259672 170259759_170261049 170262855_170262950 170262955_170263161 170263165_170263313 170263326_170263518 170263623_170263909 170263936_170265420 170265486_170265996 170266025_170266027 170266063_170266407 170266691_170266702 170266728_170267065 170267068_170267306 170267341_170267343 170267776_170267782 170267810_170267934 170267945_170268037 170270197_170270208 170270374_170270552 170271099_170271201 170272206_170272914 170272957_170273145 170273284_170273829 170273843_170274031 170274066_170274592 170274756_170274844 170285431_170285495 170286065_170286235 170286537_170286744 170287536_170288218 170288246_170288763 170290844_170291382 170291403_170291514 170291543_170292131 170302234_170302404 170303692_170304170 170304395_170304936 170304943_170307201 170311801_170311879 170313257_170313258 170313286_170313453 170316695_170317384 170317416_170317465 170317618_170318439 170318467_170321042 170321058_170321514 170325175_170325214 170340193_170340257 170340355_170340451 170359792_170359860 170359916_170360042 170360046_170360301 170360346_170361063 170361262_170361374 170366351_170366564 170366902_170367407 170367535_170367589 170370553_170371720 170371772_170371774 170372044_170372154 170372186_170372638 170372859_170373113 170373700_170373937 170374067_170374673 170374839_170374848 170376305_170376430 170376487_170376593 170376770_170376883 170380904_170381162 170381201_170383014 170383521_170383826 170383848_170384377 170384491_170384756 170384775_170385623 170385670_170385693 170388621_170388622 170388660_170389664 170392995_170393491 170395967_170396329 170397177_170397893 170397931_170398057 170398287_170398962 170399000_170399127 170399128_170399723 170399761_170399763 170399813_170399815 170406840_170406853 170406930_170406959 170433021_170433153 170433201_170433202 170433285_170433293 170435085_170435087 170435193_170435195 170435503_170437008 170437114_170437556 170437597_170438739 170438742_170439057 170439075_170439385 170441190_170441195 170441239_170441419 170441519_170441958 170442004_170442005 170442031_170442035 170448698_170448779 170452603_170452657 170452674_170452821 170452938_170453137 170453178_170453268 170453275_170453440 170455397_170455508 170455513_170455809 170470346_170470809 170470931_170471119 170475761_170475807 170507729_170507764 170522141_170522189 170561266_170561343 170579717_170579804 170585862_170586674 170586821_170586947 170586986_170587448 170588260_170588382 170595022_170595191 170595322_170595836 170595932_170596255 170596297_170596574 170596654_170596801 170596857_170596964 170597087_170597153 170597206_170597314 170601326_170601443 170601468_170601471 170601540_170601633 170601728_170601840 170602042_170602220 170602310_170603022 170606836_170607066 170607167_170607522 170608600_170608601 170608646_170608752 170608804_170608805 170609867_170609869 170609888_170609945 170622351_170622636 170623314_170623475 170623508_170623515 170623561_170623661 170638949_170639726 170639975_170640009 170640044_170640577 170641225_170641426 170641434_170641637 170641785_170641791 170641816_170641882 170642023_170642065 170642072_170642114 170642451_170642559 170642732_170642807 170660125_170660130 170660289_170660293 170660380_170660384 170660500_170660536 170660677_170660711 170660760_170660762 170660982_170661009 170661100_170661104 170661260_170661263 170661336_170661337 170661635_170661637 170661695_170661697 170662016_170662024 170662548_170662549 170663090_170663095 170663797_170663800 170664167_170664172 170665281_170665283 170665397_170665410 170681058_170681117 170681145_170681200 170689010_170689303 170705069_170705292 170705852_170705951 170706694_170706917 170707456_170707533 170707575_170707652 170707694_170707793 170707963_170708186 170708723_170708800 170708842_170708919 170708961_170709038 170709080_170709157 170709199_170710544 170710638_170711134 170711157_170711935 170719623_170719781 170720041_170720112 170720830_170721622 170721862_170722102 170722401_170722517 170722612_170722614 170722704_170722790 170723581_170723583 170723613_170723720 170723755_170723758 170723811_170723819 170723928_170723937 170723998_170724003 170724191_170724263 170724591_170724727 170724752_170724753 170724778_170725250 170725347_170725515 170726514_170726722 170726883_170727260 170727436_170727864 170732688_170732754 170736230_170736234 170736562_170736566 170736791_170736842 170737078_170737222 170737235_170737500 170747665_170747666 170747696_170747761 170761791_170762579 170762791_170762792 170762795_170762843 170763488_170764357 170764387_170764389 170764559_170764619 170764622_170764936 170768317_170768711 170781304_170781311 170781765_170782470 170782679_170782684 170782686_170782734 170783379_170783761 170784287_170784493 170784696_170784864 170785039_170785194 170792153_170792159 170792248_170792268 170792306_170792307 170792343_170792345 170792391_170792412 170792526_170792532 170792617_170792618 170821523_170821586 170821603_170822036 170822062_170822064 170822090_170822229 170822379_170822872 170822898_170823035 170824742_170825531 170825573_170825822 170825850_170826140 170826412_170826471 170826535_170826543 170826572_170826626 170826909_170826922 170826947_170827037 170827071_170827077 170827153_170827178 170827213_170827232 170827270_170827306 170827331_170827384 170827716_170827755 170827791_170827792 170827799_170827808 170827841_170827844 170827882_170827970 170828197_170828275 170828440_170828443 170828470_170828498 170828529_170828640 170828665_170828668 170828701_170828789 170828824_170828825 170828836_170829056 170829084_170829202 170853333_170853385 170881123_170881193 170881230_170881306 170881331_170881396 170881472_170881473 170881711_170881753 170882157_170882189 170882217_170882322 170882381_170882386 170882476_170882589 170882750_170882897 170882931_170882947 170882972_170883055 170883087_170883148 170883218_170883297 170883661_170883662 170883689_170883716 170883752_170883801 170883859_170883896 170884007_170884090 170884903_170885041 170885452_170885771 170886654_170886778 170887009_170887208 170887555_170888036 170888292_170888520 170888542_170888707 170888782_170889168 170889301_170889936 170890522_170890556 170890809_170890910 170891873_170894421 170894459_170895010 170895221_170895272 170896600_170896693 170908329_170908751 170910186_170910742 170912463_170912852 170932569_170932621 170944070_170944778 170944840_170944844 170953168_170953173 170953339_170954979 170955022_170955323 170955326_170955766 170955813_170955862 170955912_170956649 170956707_170956945 170957044_170957159 170957188_170957710 170957711_170957806 170967290_170967395 170967411_170967543 170967553_170967653 170967675_170967837 170967989_170968024 170968049_170968120 170968145_170968213 170968265_170968277 170968377_170968452 170968594_170968612 170968641_170968667 170968735_170968741 170968773_170968901 170968938_170968942 170969531_170969777 170975510_170975573 170975745_170975819 170976006_170976181 170976505_170976600 170976625_170976631 170976665_170976682 170976714_170976720 170976748_170976819 170976869_170976879 170977058_170977063 170977230_170977234 170982527_170982595 170982623_170982682 170986260_170986627 170986639_170986875 170991632_170991653 170991721_170991958 170992041_170992226 170994669_170994769 170994870_170994871 170994973_170994975 170995135_170995136 171000193_171000198 171000382_171000661 171000663_171000666 171000756_171001507 171020683_171020706 171020738_171020884 171047894_171048070 171081623_171081703 171081728_171081921 171081953_171082054 171082163_171083204 171083223_171083261 171083266_171083611 171083789_171083898 171084111_171084406 171085166_171085388 171085421_171085690 171087312_171087346 171087359_171087522 171087524_171088862 171088904_171090816 171090837_171090879 171091167_171091213 171091444_171091714 171093532_171093598 171093703_171093987 171105262_171105624 171105986_171106122 171106197_171106560 171106821_171106963 171106964_171107548 171109475_171109698 171109879_171111259 171112697_171112754 171114523_171114584 171114586_171114588 171114625_171114665 171114714_171114719 171114748_171114750 171114864_171114867 171115496_171115754 171115980_171116179 171119160_171119236 171119349_171119586 171134095_171134109 171134135_171134197 171134224_171134281 171134439_171134534 171136237_171136727 171137610_171137694 171137787_171137879 171137903_171138354 171138384_171139203 171140447_171140559 171140619_171140741 171141078_171142508 171142566_171142655 171142908_171143500 171143554_171144061 171144106_171144223 171148629_171148756 171150024_171150502 171150636_171150702 171154665_171154766 171164456_171164592 171164808_171164850 171164896_171164961 171164979_171165031 171169417_171169489 171169570_171169653 171173259_171173260 171173285_171173418 171178754_171178768 171178864_171178972 171181829_171181916 171182230_171182231 171184963_171185001 171185026_171185075 171185115_171185901 171186350_171186400 171191627_171191720 171203740_171203885 171204525_171204607 171204836_171205131 171205177_171205463 171206317_171206426 171206913_171207011 171207555_171207869 171207989_171208223 171208366_171209345 171209484_171209485 171209986_171210051 171210128_171210130 171220867_171221139 171221168_171221237 171221264_171221265 171221282_171221304 171221331_171221395 171221421_171221566 171221716_171221925 171221950_171222054 171222644_171223129 171223143_171223501 171223508_171223601 171223609_171223840 171223907_171224795 171224906_171225613 171225729_171227430 171227799_171227962 171228026_171228215 171228362_171228828 171228843_171229542 171229646_171229697 171229706_171229773 171229897_171230722 171230741_171230795 171230941_171231944 171231999_171232992 171233014_171233136 171234171_171234255 171234327_171234402 171235152_171235227 171235300_171235370 171235615_171236250 171236395_171236548 171236605_171236749 171236783_171237029 171237135_171237454 171237679_171238432 171238573_171239326 171239360_171239669 171239920_171240629 171240772_171241281 171241639_171241652 171241669_171241769 171241993_171242730 171242854_171244056 171246579_171246801 171249406_171249750 171255944_171255958 171255986_171255995 171256020_171256021 171256074_171256076 171256125_171256129 171256170_171256179 171256292_171256332 171256375_171256386 171263674_171263895 171265606_171265813 171265951_171266407 171266450_171267110 171271600_171271708 171272230_171273820 171274647_171274704 171279523_171279678 171310002_171310393 171310676_171310901 171310910_171311669 171311850_171312009 171312664_171313579 171314113_171314198 171314342_171314683 171314698_171314860 171320117_171320243 171320423_171320518 171320630_171320806 171320985_171321070 171321219_171321821 171321993_171322437 171322549_171322643 171323434_171323487 171334697_171334803 171334952_171335069 171335094_171335235 171335265_171336293 171336872_171336994 171337041_171337220 171338572_171338614 171338655_171338738 171338784_171338785 171339684_171339770 171339821_171339826 171339856_171339875 171340941_171341086 171341114_171341115 171341573_171341615 171341740_171341782 171341889_171341891 171341923_171341979 171342133_171342194 171342221_171342229 171342256_171342267 171344831_171344866 171344895_171345006 171345054_171345065 171345133_171345181 171345581_171345623 171346086_171346089 171346119_171346134 171346186_171346190 171346231_171346318 171346363_171346423 171346538_171346540 171347145_171347225 171347284_171347292 171347340_171347376 171347509_171347577 171347609_171347650 171347680_171347731 171347757_171347827 171347861_171347904 171347959_171348007 171348032_171348061 171348093_171348172 171348199_171348212 171348450_171348509 171348544_171348918 171348951_171350155 171350167_171350266 171350337_171350494 171350495_171350889 171350899_171351151 171351269_171351627 171351847_171351895 171352102_171352767 171355932_171356147 171357071_171359681 171359748_171359749 171359780_171359862 171359930_171360104 171360143_171360144 171360182_171360196 171360221_171360222 171360248_171360292 171360369_171360527 171360558_171360749 171360798_171360956 171360986_171361222 171361255_171361258 171361580_171361894 171361944_171361947 171361973_171362085 171362147_171362304 171362336_171362475 171362483_171362747 171363254_171363488 171363590_171363668 171363773_171363874 171363973_171364072 171364232_171364323 171364401_171364498 171364637_171364718 171364863_171364985 171365048_171365139 171365199_171365740 171365818_171365905 171365980_171366067 171366184_171366362 171366593_171366680 171366800_171367320 171367397_171367470 171367571_171367694 171367801_171367931 171368089_171368195 171368412_171369000 171372182_171372227 171372317_171372419 171372489_171372691 171372783_171372866 171372966_171373073 171373180_171373274 171373340_171373461 171373596_171373710 171374212_171374311 171374467_171374646 171374796_171374877 171375009_171375265 171375454_171375518 171375815_171375910 171375941_171376012 171386800_171386895 171386926_171386969 171387047_171388126 171388384_171388712 171388792_171388906 171388997_171389082 171389145_171389228 171389617_171389648 171390028_171390176 171390345_171390376 171390407_171390463 171390964_171391146 171391163_171391201 171391306_171391653 171391660_171392327 171394928_171395200 171395257_171397471 171397637_171397732 171397763_171397764 171398846_171398897 171408010_171408085 171408129_171408140 171408695_171408867 171408916_171408996 171409586_171409672 171409681_171409787 171409883_171409887 171409982_171409985 171410159_171410175 171420072_171420186 171421153_171421278 171421293_171421504 171421899_171422005 171422732_171422779 171422811_171423163 171423178_171423232 171423252_171423261 171424413_171424501 171424502_171424633 171425884_171426108 171427816_171427862 171430182_171430307 171430333_171430340 171437059_171437061 171437110_171437160 171441591_171441635 171442034_171442099 171442134_171442136 171442179_171442235 171442425_171442512 171442565_171442566 171442684_171442700 171442732_171442742 171443014_171443021 171448570_171448595 171448651_171448664 171448693_171448697 171448749_171448810 171448836_171448837 171456072_171456251 171468593_171469027 171469064_171469149 171469257_171469334 171469386_171469468 171469707_171469920 171469968_171470056 171470131_171470132 171470134_171470256 171470448_171471272 171471340_171471426 171471434_171471676 171471723_171472221 171472228_171472328 171477901_171477966 171477993_171478082 171478166_171478252 171478300_171478512 171478716_171479167 171479170_171479784 171479809_171480083 171480263_171480379 171480427_171480515 171480599_171480672 171480720_171480923 171481187_171481303 171481603_171481765 171481825_171482056 171482079_171482182 171482196_171482408 171482444_171482997 171483304_171483382 171498887_171498890 171498937_171498938 171498993_171499083 171507228_171507784 171507838_171507873 171507929_171508193 171508218_171508487 171508506_171509144 171509148_171509260 171509343_171509468 171509511_171509574 171510648_171510703 171510716_171510792 171510833_171510837 171511738_171511892 171512271_171512616 171512647_171513155 171514325_171514328 171514386_171514943 171515213_171515247 171515424_171515509 171515550_171517164 171517244_171518002 171518138_171518233 171518275_171518281 171518321_171518369 171518432_171518630 171518701_171518761 171519049_171519874 171528735_171528955 171529873_171530152 171531552_171531630 171531656_171531700 171531727_171531804 171531901_171531956 171532179_171532278 171532339_171532426 171532564_171532722 171533349_171533395 171533428_171533432 171534218_171534249 171534276_171534415 171534462_171534596 171535878_171535909 171535943_171536062 171536097_171536192 171536218_171536262 171536289_171536350 171536463_171536518 171536591_171536632 171536657_171536838 171537121_171537281 171537306_171537331 171537539_171537558 171537583_171537597 171537622_171537717 171537742_171537758 171537818_171537835 171537903_171537946 171538579_171538584 171538647_171538649 171538695_171538736 171538769_171538801 171538828_171538968 171538993_171539148 171540661_171540741 171540767_171540811 171540838_171540943 171540981_171541067 171541412_171541632 171542231_171542258 171542320_171542327 171542387_171542404 171542450_171542491 171542517_171542573 171542615_171542638 171542666_171542676 171543404_171543540 171543590_171543752 171544946_171544978 171545004_171545043 171545077_171545153 171545178_171545180 171545248_171545326 171545352_171545396 171545423_171545484 171545597_171545652 171545875_171545974 171546261_171546419 171546664_171546700 171546725_171546739 171546764_171546859 171546884_171546900 171546960_171546977 171547045_171547155 171547204_171547245 171547878_171547880 171547913_171547945 171547972_171548113 171548138_171548293 171549509_171549541 171549567_171549606 171549640_171549716 171549741_171549743 171549810_171549886 171549907_171549958 171550564_171550784 171550827_171550987 171551012_171551025 171553534_171553700 171553759_171553903 171553938_171554125 171554146_171554315 171554338_171555767 171555909_171556016 171556279_171556419 171556433_171556831 171557325_171557439 171562660_171562790 171562859_171562895 171562916_171563086 171563131_171563708 171563748_171563749 171563783_171563809 171563842_171563894 171563948_171563949 171564069_171564521 171564547_171564607 171564640_171564683 171565114_171565185 171565482_171565909 171565946_171565985 171566027_171566031 171566069_171566073 171566137_171566153 171566178_171566241 171566622_171566752 171566782_171567001 171568917_171569026 171569540_171569545 171569570_171569644 171569670_171569783 171569807_171569893 171570084_171570324 171572068_171572072 171572174_171572179 171572305_171572308 171572456_171572462 171572488_171572529 171572770_171572771 171582932_171583003 171583079_171583212 171583704_171583807 171583834_171583869 171583919_171583928 171583985_171583990 171584046_171584056 171584122_171584135 171584171_171584178 171584214_171584248 171584281_171584289 171584317_171584351 171585285_171585288 171585314_171585358 171585525_171585549 171585574_171585580 171585670_171585701 171585773_171585774 171586250_171586319 171586559_171586638 171586681_171586710 171586739_171586810 171587175_171587199 171587224_171587271 171587302_171587348 171587419_171587427 171587487_171587529 171587699_171587757 171588084_171588163 171588206_171588261 171588301_171588310 171588342_171588350 171588512_171588514 171588560_171588600 171588627_171588630 171588686_171588721 171588818_171588885 171588929_171588966 171589012_171589058 171589113_171589127 171589163_171589284 171589334_171589350 171589381_171589455 171589524_171589527 171589573_171589623 171589660_171589771 171589796_171589855 171589893_171589899 171589934_171589983 171590008_171590023 171590059_171590116 171590153_171590205 171590279_171590294 171590326_171590382 171590407_171590416 171590445_171590447 171590607_171590626 171590676_171590726 171590753_171590839 171591117_171591143 171591196_171591213 171591244_171591246 171591271_171591272 171591299_171591302 171591341_171591377 171591403_171591425 171591458_171591459 171591501_171591538 171591565_171591578 171591617_171591676 171591729_171591731 171591756_171591767 171592127_171592239 171592630_171592664 171592736_171592737 171593133_171593134 171593170_171593171 171593226_171593230 171593257_171593292 171593320_171593475 171593506_171593507 171593537_171593543 171593862_171594451 171594760_171594807 171594847_171594857 171595168_171595202 171595242_171595248 171596471_171597506 171599429_171599862 171600158_171600310 171600338_171600762 171603814_171603937 171605237_171605342 171608930_171608984 171609016_171609019 171609074_171609168 171609673_171609719 171613226_171613267 171613523_171614072 171615220_171615733 171619841_171620127 171621568_171621668 171621713_171621765 171622644_171622778 171622804_171622927 171623030_171623064 171625970_171626030 171626755_171626815 171627584_171627633 171627643_171627650 171627682_171627809 171628411_171628498 171629298_171629465 171630803_171630941 171631170_171631172 171631218_171631279 171639230_171639241 171639283_171639371 171639410_171639414 171642374_171642454 171642597_171642699 171642757_171642760 171642809_171642868 171650043_171650075 171650155_171650180 171653454_171653547 171657197_171657236 171671338_171671402 171685680_171685725 171711917_171712202 171714673_171714901 171715018_171715133 171715629_171715837 171715917_171715975 171716011_171716709 171717176_171717636 171717656_171717785 171717975_171718075 171718470_171719388 171719443_171720094 171720095_171720449 171720476_171721716 171721743_171721746 171721750_171722079 171722123_171722353 171740750_171740759 171740801_171740835 171741449_171741482 171741852_171741853 171741898_171741983 171742334_171742452 171742859_171743268 171743334_171743347 171743390_171743545 171743580_171743636 171743664_171743712 171743756_171743757 171746138_171746573 171746636_171746646 171749131_171749235 171749641_171749706 171777097_171777307 171777728_171777974 171778011_171778357 171778400_171778402 171778446_171778471 171778475_171778587 171778653_171779047 171796622_171796766 171797061_171797139 171797292_171797385 171797547_171797603 171797644_171797917 171802969_171803109 171803472_171803884 171804046_171804101 171804126_171804181 171804522_171804690 171804997_171805284 171805353_171806633 171806714_171807233 171807357_171807483 171808278_171808611 171809510_171809690 171809692_171810430 171810790_171811430 171811455_171812627 171813722_171814824 171815093_171815312 171815780_171816076 171816206_171816646 171817294_171817549 171817718_171817921 171817930_171818083 171820690_171821558 171821576_171821668 171821669_171821773 171822271_171822812 171822824_171823431 171823434_171824211 171824214_171824801 171824930_171825324 171825709_171825750 171827137_171827763 171828566_171829351 171829461_171829547 171829626_171829740 171829856_171829971 171830038_171830699 171830795_171831131 171831256_171831385 171831473_171831983 171832058_171832220 171832265_171832384 171832459_171833017 171833296_171834442 171840562_171840813 171840821_171841152 171841178_171841536 171841588_171841732 171845816_171845845 171845864_171846363 171849386_171849482 171849488_171850322 171850713_171850824 171850855_171850886 171850916_171851272 171851297_171851300 171851324_171851829 171851860_171851936 171851969_171851975 171852033_171852043 171852086_171852835 171880409_171880989 171883479_171883588 171888082_171888432 171889246_171889983 171890016_171890464 171892770_171893328 171893494_171893671 171893738_171893877 171894091_171894434 171894542_171894619 171894628_171894868 171894889_171895147 171895209_171895260 171900224_171900655 171900883_171900941 171901253_171901345 171901959_171902028 171902085_171902398 171902537_171902671 171902799_171902839 171902863_171902976 171903062_171903273 171903419_171903519 171903808_171903897 171904000_171904095 171904289_171904725 171905624_171905729 171906242_171906477 171906483_171907313 171907497_171907747 171930551_171931059 171931532_171931815 171932368_171932657 171932701_171932844 171958734_171958838 171958890_171958984 171959112_171959507 171959595_171959694 171959768_171960029 171960218_171960329 171960718_171960782 171960880_171961178 171961558_171961589 171961742_171962140 171962189_171962341 171962902_171963029 171963140_171963236 171963460_171963741 171963968_171964251 171965096_171965320 171998593_171998595 171998665_171998670 171998890_171998920 171999492_171999500 172043894_172044420 172044452_172044560 172044682_172044787 172044848_172044950 172045117_172045325 172045440_172045532 172045735_172045845 172045986_172046291 172046400_172046956 172047065_172047145 172047482_172047582 172047794_172047910 172048012_172048111 172048225_172048370 172049020_172049152 172049317_172049406 172049525_172049625 172049713_172049798 172049904_172050014 172050103_172050188 172050374_172050456 172050549_172050633 172050700_172050790 172050903_172051019 172051115_172051216 172051378_172051979 172052007_172052450 172052453_172052494 172052500_172052547 172052597_172052696 172052715_172052842 172052844_172052907 172052966_172053009 172053027_172053198 172053229_172053465 172053474_172054207 172054323_172054356 172057073_172057574 172057585_172057755 172057798_172058142 172058172_172058181 172058259_172058354 172058463_172058548 172058866_172058972 172059161_172059914 172059970_172060598 172060608_172060676 172061427_172061787 172061803_172061853 172062289_172062419 172063449_172064372 172064381_172064746 172064834_172064911 172064936_172065101 172072132_172072174 172083077_172083109 172085908_172086083 172088922_172088980 172089006_172089093 172111288_172111315 172111358_172111468 172139179_172139245 172140913_172140990 172141017_172141153 172142145_172143624 172143866_172143887 172143916_172143950 172144239_172144575 172144915_172144971 172145029_172145291 172146177_172146244 172146262_172146373 172146601_172147863 172147888_172147938 172148487_172148531 172166929_172167250 172167304_172167404 172167454_172168150 172168695_172168905 172169062_172169165 172170342_172170962 172170973_172172233 172172317_172172322 172172394_172172464 172172526_172172689 172172813_172172976 172172977_172173313 172178440_172178443 172178478_172178482 172178556_172178564 172178671_172180394 172180490_172181212 172181223_172182288 172182450_172182487 172182711_172182769 172182819_172183004 172185666_172185816 172185873_172186322 172186325_172186680 172186712_172187688 172187692_172187941 172188037_172188686 172188841_172188894 172192716_172192718 172192757_172192837 172193476_172194112 172194137_172194175 172194337_172194431 172194495_172194501 172194528_172194944 172195003_172195087 172195163_172195278 172195350_172195453 172195541_172195653 172195912_172195988 172196104_172196178 172196399_172196484 172196519_172196602 172196690_172196902 172197002_172197189 172197430_172197637 172197663_172198162 172198215_172198217 172198271_172198284 172198363_172198440 172198504_172198779 172198838_172198922 172198998_172199105 172199177_172199279 172199367_172199480 172199739_172199815 172199908_172200051 172200222_172200490 172200578_172200818 172200918_172201155 172201390_172201594 172201619_172201914 172201997_172202166 172202168_172202328 172203372_172203422 172203517_172203598 172203630_172203685 172203717_172203747 172203850_172203867 172204068_172204143 172205863_172205955 172206258_172206934 172207448_172208245 172208280_172208540 172208630_172208843 172208930_172209594 172210026_172210073 172210172_172210222 172210250_172210368 172222878_172222993 172228476_172228510 172228550_172228555 172228581_172228582 172228655_172228680 172228728_172228749 172228776_172228854 172228918_172228934 172228959_172228972 172228997_172228999 172229030_172229095 172229167_172229189 172229346_172229421 172229467_172229474 172229503_172229542 172229569_172229577 172229700_172229711 172229783_172229834 172229868_172229878 172229934_172230027 172230118_172230157 172230194_172230214 172230244_172230250 172230275_172230380 172230411_172230425 172230452_172230457 172230523_172230546 172230626_172230642 172230674_172230685 172230742_172230793 172231083_172231204 172231232_172231250 172231262_172231478 172233232_172233292 172233485_172233565 172233569_172233570 172235088_172235228 172246812_172247069 172247260_172247344 172247361_172248017 172248090_172248342 172248343_172249487 172250793_172250962 172250994_172251007 172251404_172251496 172251671_172253411 172253426_172253574 172254003_172254068 172254842_172254926 172257213_172258560 172263280_172264037 172264374_172264750 172264815_172265043 172265916_172266377 172266428_172266500 172267280_172267545 172267610_172267690 172267864_172268679 172268729_172268773 172268804_172268836 172268933_172268934 172268964_172269098 172269348_172270718 172270752_172270810 172271228_172271275 172271348_172271790 172271806_172271922 172271999_172272085 172272148_172272249 172272294_172272373 172272442_172272571 172272657_172272772 172272944_172274104 172279326_172280143 172280269_172280363 172280519_172280794 172286290_172286335 172287207_172287213 172287247_172287482 172287532_172287662 172303463_172305674 172309281_172309362 172309638_172309645 172309747_172309749 172309827_172309828 172309948_172309957 172311091_172311099 172311284_172311299 172312295_172312298 172312454_172312456 172312773_172312775 172313192_172313197 172319228_172319364 172319369_172319399 172319423_172319528 172344478_172344480 172344545_172344589 172344714_172344715 172344747_172344754 172344832_172344859 172349367_172349369 172349402_172349436 172371168_172371216 172371256_172371278 172390600_172391037 172391160_172391484 172391486_172391529 172391564_172391598 172397128_172397132 172397177_172397183 172397261_172397572 172397842_172397955 172398350_172398427 172398605_172398693 172398768_172399261 172399741_172400404 172400683_172401374 172401419_172401508 172401583_172402543 172402746_172403256 172403370_172403494 172403501_172403716 172410424_172410464 172411004_172411046 172411173_172411188 172411223_172411419 172411472_172411482 172411533_172411536 172411584_172411635 172411674_172411676 172412560_172412610 172413362_172413461 172421610_172422253 172429099_172429105 172429992_172430009 172433986_172433989 172434133_172434134 172434175_172434176 172434543_172434545 172434919_172434930 172463848_172463935 172465492_172465545 172467562_172467623 172468561_172468632 172468657_172468667 172468729_172468760 172468793_172468885 172473725_172473785 172474697_172474973 172483111_172483112 172483206_172483212 172483324_172483328 172484314_172484369 172484394_172484446 172484844_172484856 172485182_172485189 172485295_172485327 172485446_172485448 172485486_172485490 172485992_172486011 172486062_172486070 172492606_172492645 172492675_172492679 172504045_172504158 172505418_172505509 172505572_172505692 172505781_172505846 172505864_172506119 172506982_172507139 172507238_172507355 172507771_172507839 172507984_172508103 172508279_172508468 172508547_172509096 172509131_172509133 172514190_172514191 172514631_172514725 172514906_172515213 172515349_172515497 172515523_172515612 172515659_172516150 172516213_172516308 172516468_172516645 172516743_172516744 172516916_172517041 172517259_172517306 172517438_172517526 172517701_172517790 172517937_172518157 172518932_172518995 172519874_172520153 172521911_172521965 172544689_172545076 172545087_172545787 172546511_172546613 172546660_172546771 172546775_172546932 172548468_172550167 172550347_172552147 172552362_172552364 172552841_172553260 172555516_172556531 172556552_172556905 172563585_172563673 172583162_172583336 172591378_172591403 172591431_172591470 172591762_172591814 172614363_172614563 172614717_172614784 172616759_172617158 172629911_172630072 172630200_172630355 172637594_172637705 172640658_172640661 172640691_172640703 172640752_172640802 172640833_172640836 172640881_172640889 172646005_172646035 172646060_172646145 172646764_172646895 172647102_172647230 172647601_172647681 172647856_172647987 172648196_172648204 172648225_172648286 172648365_172648493 172649250_172649385 172649497_172649671 172649807_172650130 172650576_172650766 172650811_172650814 172650827_172650836 172651018_172651019 172651414_172651418 172651457_172651472 172651539_172651543 172651570_172652035 172652070_172652192 172652261_172652509 172658698_172658761 172658829_172658909 172658991_172659029 172678508_172678895 172691417_172692016 172692226_172692342 172692713_172692791 172692966_172693055 172693195_172693413 172693455_172693912 172694413_172694416 172694459_172694572 172694633_172695383 172710871_172711681 172711709_172711714 172712191_172712276 172713456_172713615 172718162_172718255 172718263_172718427 172723423_172723777 172723988_172724332 172724372_172725040 172725240_172725248 172730963_172731267 172731471_172731574 172731891_172731892 172734699_172736655 172736772_172737172 172737246_172737664 172737713_172737826 172737852_172737855 172737912_172737984 172738009_172738018 172738063_172738064 172738080_172738081 172738111_172738188 172738337_172738341 172738378_172738388 172738416_172738491 172742812_172742866 172744843_172744848 172745035_172745083 172745215_172745216 172761658_172761910 172763027_172763180 172763189_172763226 172775966_172776016 172776031_172776332 172793138_172793331 172793342_172793676 172793696_172793745 172793960_172793961 172794291_172794294 172794346_172794347 172794565_172794571 172795206_172795207 172795758_172796294 172796306_172796446 172797064_172798866 172798867_172800988 172800994_172801213 172804674_172806979 172807103_172808174 172808198_172809120 172809244_172809421 172810183_172810286 172810807_172811589 172811688_172811781 172811919_172812005 172812143_172812470 172812473_172812598 172812853_172812930 172813347_172813437 172813801_172813878 172814135_172814267 172814759_172814821 172814826_172814897 172827659_172827924 172828031_172828375 172828793_172828914 172830432_172830635 172853394_172853475 172853536_172854874 172854914_172855482 172855513_172856423 172856515_172856684 172856751_172857411 172857650_172858729 172858845_172859358 172859457_172859994 172860379_172860797 172860833_172862149 172862181_172864029 172865112_172866093 172866800_172868351 172868388_172868466 172868896_172868947 172877471_172877494 172877560_172877598 172877624_172877749 172877802_172877838 172877884_172878413 172878446_172878488 172878514_172878637 172878662_172879283 172879312_172879366 172879423_172879426 172888190_172888369 172900111_172900192 172904382_172905157 172905472_172906145 172906185_172908246 172908481_172908590 172909192_172909313 172909912_172910147 172923117_172923283 172923852_172923913 172923921_172923967 172924289_172924534 172924792_172924906 172924943_172925615 172925729_172925740 172925801_172925805 172925852_172926137 172926335_172926462 172926555_172926642 172926754_172926812 172927183_172927229 172927261_172927495 172939726_172939786 172939851_172939874 172943314_172943409 172972038_172972314 172972321_172972481 172981404_172981806 172982304_172982423 172982484_172982754 172982822_172982882 172983127_172983180 172994417_172994814 172995300_172995378 172995384_172995423 172995483_172995540 172995543_172995613 172995814_172995877 172996120_172996172 172996469_172996541 172996581_172996682 172996731_172996950 172997070_172997175 172997183_172997200 172997239_172997336 172997425_172997597 172997658_172997761 172997928_172998051 172998219_172998322 172998380_172998463 172998592_172998824 173042679_173042706 173044347_173044482 173065503_173065840 173069109_173069340 173069841_173069975 173070766_173070867 173071339_173071410 173071829_173071834 173071860_173071864 173071889_173072016 173072275_173072368 173072405_173072407 173073741_173073807 173077576_173077801 173077975_173078059 173078534_173078911 173079424_173079543 173079604_173079735 173079803_173079894 173080104_173080193 173080234_173080327 173080377_173080626 173080721_173080812 173080887_173080984 173081073_173081245 173081306_173081409 173081576_173081699 173081867_173081970 173082028_173082132 173082258_173083009 173083011_173083117 173083555_173083686 173083702_173085454 173085487_173085795 173118906_173119346 173119348_173119423 173120156_173121191 173121246_173122034 173122074_173122152 173122469_173122731 173123223_173123739 173123820_173124324 173127423_173127591 173128899_173129027 173129028_173129169 173129258_173129330 173134520_173134670 173151233_173151289 173151333_173151420 173152012_173152767 173154795_173154826 173154854_173154937 173155460_173155971 173156989_173157585 173158338_173158418 173161041_173161105 173161225_173161604 173161672_173161805 173161836_173162458 173162536_173162546 173162572_173162581 173162608_173162745 173162816_173163128 173163187_173163393 173163448_173163525 173163910_173163978 173164032_173164205 173164875_173164889 173164921_173165284 173166303_173166594 173166626_173167259 173167601_173167729 173167839_173168470 173168575_173168650 173168884_173168914 173168960_173168961 173168986_173169085 173169288_173169458 173169518_173169567 173169704_173169800 173169832_173169844 173173247_173173294 173173350_173173351 173180387_173180504 173183450_173183689 173185803_173186045 173186327_173186446 173188161_173188170 173188227_173188327 173209214_173209301 173209330_173209336 173218849_173219293 173245198_173245341 173245686_173245725 173245899_173246057 173246128_173246178 173246210_173246223 173246309_173246500 173246543_173246645 173246707_173246709 173246735_173246796 173246835_173246952 173247103_173247167 173248707_173249347 173249558_173249779 173249794_173249870 173249911_173249982 173251349_173251353 173251431_173251727 173251857_173252177 173253204_173253735 173253924_173254195 173254926_173254928 173255013_173255198 173277836_173279500 173279764_173279773 173279781_173279891 173280062_173280282 173280521_173280627 173280868_173281410 173285144_173285383 173285459_173286047 173286077_173286461 173287570_173287660 173289107_173291471 173295379_173295634 173301023_173301845 173301855_173302118 173302142_173302146 173302439_173303244 173303551_173303934 173304071_173304561 173305069_173305098 173305123_173305142 173305839_173306247 173307732_173308424 173308787_173308801 173308833_173308857 173309079_173309439 173312794_173312823 173312870_173312891 173312966_173312975 173313053_173313115 173313140_173313141 173313474_173313526 173314497_173314658 173314683_173314684 173315006_173315127 173322237_173322292 173322332_173322338 173330787_173330860 173354468_173355373 173356416_173356552 173356693_173356858 173357633_173357813 173357938_173358164 173358361_173358624 173358629_173358750 173359076_173360276 173360296_173360364 173360862_173361100 173361296_173362173 173362178_173362271 173362300_173362614 173362874_173363181 173363253_173363346 173363409_173363567 173363832_173363838 173364095_173364097 173364237_173364390 173364819_173364821 173365626_173365852 173365900_173366039 173366285_173366798 173367020_173367114 173367253_173367338 173367442_173367516 173368249_173368255 173368259_173368503 173368537_173368768 173368823_173368828 173368870_173368872 173369029_173369032 173369320_173369321 173369342_173369810 173369872_173369892 173369961_173370106 173370181_173370571 173370634_173370786 173370835_173370867 173370974_173371435 173372131_173372318 173372399_173372507 173372738_173372868 173373286_173373299 173373538_173373695 173386357_173386525 173387674_173387800 173401005_173401145 173456470_173456526 173470945_173471001 173471070_173471073 173490946_173492732 173493098_173493168 173493327_173493647 173493726_173493803 173493854_173494097 173494528_173495426 173495549_173495741 173495799_173496899 173496966_173496970 173497009_173497021 173507540_173507729 173508179_173508293 173508459_173508580 173508772_173508902 173509121_173509705 173509750_173509935 173509976_173510008 173510077_173510902 173510945_173511354 173511590_173511895 173512071_173512169 173512237_173512515 173512629_173512737 173514314_173514364 173514993_173514994 173515079_173515084 173515179_173515182 173515237_173515238 173515263_173515448 173515594_173515609 173515775_173515776 173515950_173515952 173516296_173516393 173516535_173516643 173516700_173516831 173516908_173516967 173517086_173517140 173517285_173517449 173517534_173517758 173517908_173518136 173518169_173519865 173519873_173520036 173520304_173520497 173520550_173520702 173520715_173522498 173523090_173523259 173530604_173530658 173530812_173530867 173540057_173540349 173540453_173540527 173541008_173541210 173542214_173542533 173542582_173542656 173542713_173543033 173545299_173545336 173551902_173552456 173553644_173554003 173554288_173554375 173554546_173554663 173555349_173555428 173555448_173555607 173555647_173556948 173557208_173557494 173557602_173557694 173557788_173558191 173558462_173558495 173560502_173561520 173561547_173562671 173562678_173563119 173563149_173563367 173563760_173563845 173563995_173564210 173564243_173564577 173564644_173564707 173564742_173564743 173565421_173565534 173565948_173566015 173577272_173577611 173577740_173577847 173577870_173578219 173578322_173578671 173578899_173578988 173579177_173579205 173579242_173579304 173579470_173579571 173579972_173580102 173580139_173580266 173580364_173580497 173585292_173585319 173585345_173585358 173586819_173587523 173587558_173587750 173589399_173589602 173590501_173590626 173611933_173612148 173612204_173612205 173616201_173616804 173616841_173617047 173617088_173617334 173617357_173617560 173617579_173617595 173617766_173618444 173618502_173618820 173618845_173620170 173620692_173620834 173620913_173621053 173621087_173621205 173621246_173622030 173622034_173622501 173622783_173623340 173623471_173623716 173623744_173624440 173624579_173624890 173625872_173626784 173626790_173626933 173628115_173628735 173628767_173629032 173629251_173629572 173630480_173630613 173630905_173631086 173631138_173631289 173631344_173631460 173631494_173631865 173637590_173637735 173637901_173637974 173638030_173638154 173638186_173638264 173638720_173639412 173639574_173639624 173639662_173640247 173642530_173642931 173642978_173643427 173643627_173644350 173644385_173644532 173644685_173644689 173644772_173644780 173644808_173645259 173645496_173645967 173646205_173647348 173647387_173647524 173647595_173648056 173648125_173648218 173648309_173649020 173649965_173650033 173650403_173650930 173653948_173654092 173654111_173654176 173654181_173654970 173655449_173655603 173655607_173656086 173656125_173656246 173656324_173656863 173657048_173657536 173658239_173658517 173658634_173658716 173658785_173658889 173659049_173659134 173659194_173659274 173659459_173659555 173659666_173659757 173659853_173659927 173660008_173660102 173660303_173660496 173661052_173661478 173661481_173661873 173661875_173661933 173663744_173664105 173665174_173665230 173665760_173665830 173666137_173666465 173666615_173666704 173666903_173666969 173667142_173667226 173667304_173667384 173667517_173667613 173667705_173667709 173667949_173667955 173668013_173668092 173668283_173668317 173668350_173668470 173668617_173668898 173668955_173669130 173669185_173669270 173669311_173669418 173669573_173669732 173669797_173669893 173669944_173670051 173670128_173670516 173670556_173670838 173670948_173671035 173671084_173671188 173671233_173671319 173671444_173671611 173671669_173671762 173671846_173672031 173672142_173672527 173686988_173687063 173695114_173695157 173695927_173696048 173696729_173696953 173697961_173698334 173698394_173698493 173698700_173699554 173699797_173700782 173700795_173700909 173710153_173710264 173721035_173721204 173721498_173721500 173735249_173735313 173735459_173735461 173742279_173742364 173742389_173742491 173742591_173742594 173742634_173742760 173742768_173742937 173743322_173743372 173743411_173743468 173743568_173743583 173743712_173743724 173743898_173743906 173744027_173744043 173744180_173744183 173744304_173744305 173744348_173744383 173748324_173748728 173752219_173752291 173752458_173752532 173752889_173752964 173753730_173753828 173757603_173757740 173757773_173758280 173758558_173758661 173758686_173758827 173764197_173764246 173764717_173764787 173768052_173768132 173768158_173768212 173768262_173768276 173784698_173784792 173830214_173830275 173833358_173833427 173834221_173834476 173834969_173835056 173835952_173836108 173836629_173836908 173837066_173837913 173837937_173838120 173838907_173839011 173839256_173839792 173839992_173840100 173840755_173841257 173841526_173841534 173841568_173841842 173842566_173842831 173842909_173843043 173843137_173843205 173843244_173843299 173843378_173843560 173843630_173843795 173843947_173844367 173844435_173844635 173844711_173844851 173844895_173844988 173845069_173845205 173845291_173845478 173845632_173845682 173845828_173845918 173845965_173846056 173846084_173846110 173846345_173846402 173847242_173847249 173847280_173847370 173847638_173848229 173848232_173848342 173848372_173849441 173873165_173874255 173874312_173874759 173877500_173877566 173877596_173877652 173880168_173880484 173880518_173880519 173880563_173880843 173892399_173892911 173902357_173902801 173902909_173902961 173903014_173903094 173911049_173911762 173911794_173912732 173913083_173913392 173923976_173924205 173924219_173925420 173925992_173926709 173926747_173926853 173927122_173927259 173927385_173927491 173927578_173927745 173927849_173927952 173928079_173928197 173928350_173928496 173928597_173928799 173929112_173929158 173929890_173930111 173930753_173930845 173931118_173931203 173931353_173932682 173933269_173933722 173933928_173934094 173967816_173968030 173986680_173987037 173987040_173988496 173988712_173989122 173989143_173989497 174015682_174015799 174015922_174016129 174016157_174016798 174017626_174017698 174017744_174020879 174020927_174020971 174021019_174021144 174024281_174024321 174026857_174027211 174027272_174028486 174032587_174032632 174039413_174039462 174039502_174039550 174052957_174052992 174053018_174053208 174053295_174053354 174053397_174053713 174053959_174054021 174054040_174054133 174054231_174054467 174054505_174054508 174054687_174055440 174055723_174055979 174056008_174056066 174056581_174057358 174057360_174057545 174057570_174057628 174057654_174057690 174057938_174058000 174058069_174058145 174058188_174058304 174058542_174058543 174074986_174075489 174102249_174102807 174103026_174103343 174103776_174104016 174104081_174104248 174104357_174104856 174104924_174105053 174105131_174105649 174105714_174106089 174106156_174106278 174106461_174106622 174106679_174106783 174106879_174107255 174107414_174108117 174108263_174108824 174109749_174109962 174110262_174110493 174110573_174111160 174111209_174111534 174111736_174112186 174112213_174112312 174112417_174112429 174112454_174112509 174112642_174112653 174112700_174112789 174112823_174114953 174115036_174115126 174115160_174115173 174118166_174118172 174118206_174118212 174118270_174118343 174118481_174118643 174118668_174118669 174121969_174122020 174139470_174139474 174140491_174140518 174141205_174141206 174141576_174141577 174142300_174142301 174142480_174142486 174144768_174144774 174144879_174144882 174144907_174144912 174179211_174179442 174182189_174184430 174186396_174186922 174187015_174187056 174188630_174188826 174189181_174189185 174189261_174190531 174190571_174191407 174191422_174191791 174193375_174193471 174201188_174201786 174202028_174202199 174202418_174202420 174202465_174202466 174202497_174202520 174202549_174202678 174203679_174203686 174203711_174203804 174204595_174204669 174204696_174205017 174205307_174205379 174205635_174206271 174206565_174206690 174213027_174213089 174242128_174242572 174242862_174242956 174243958_174243970 174243973_174244748 174245039_174245108 174245111_174245159 174245207_174245356 174245412_174245513 174245656_174245721 174245761_174245787 174249990_174250251 174250278_174250870 174250875_174251229 174251516_174251601 174251860_174252148 174252158_174252212 174252289_174252486 174252960_174253202 174253611_174253674 174253707_174253709 174254210_174254360 174257668_174257890 174257919_174258159 174258187_174258223 174258667_174258707 174259426_174259436 174259470_174259523 174259554_174259672 174259706_174259737 174259765_174259818 174259925_174260069 174260162_174260254 174260338_174260528 174260693_174260794 174260866_174260906 174260931_174260933 174260987_174260992 174261027_174262080 174262150_174263769 174263781_174264010 174265409_174265477 174265526_174265950 174265980_174266069 174266126_174266360 174266391_174266516 174266522_174266743 174267208_174267724 174267736_174268157 174268169_174268206 174268245_174268740 174268775_174268850 174268929_174268978 174272974_174273487 174284662_174284732 174284748_174285002 174285144_174285382 174286561_174287323 174287466_174287848 174289043_174289124 174289205_174289341 174289446_174289596 174289661_174289898 174290000_174290220 174290382_174290512 174290620_174290676 174290699_174290788 174290862_174290877 174290881_174291137 174291172_174291221 174291297_174291384 174291472_174291838 174291907_174292093 174292238_174292531 174292662_174292730 174292770_174292934 174293097_174293454 174293533_174294075 174294118_174294222 174294303_174294630 174294660_174295491 174300725_174301428 174303043_174303689 174304140_174304734 174331180_174331269 174331275_174331363 174331410_174331646 174331723_174331814 174332004_174332679 174332809_174332963 174333102_174333175 174333335_174333483 174333669_174333940 174334054_174334434 174334693_174334894 174335049_174336198 174336278_174336419 174336673_174336772 174337059_174337133 174337158_174337298 174337777_174337902 174337968_174338116 174338323_174338441 174338467_174339235 174339263_174339285 174339318_174342074 174343346_174343732 174345888_174345953 174346909_174347276 174347303_174349764 174349791_174350052 174352348_174352414 174352432_174352649 174352703_174352847 174353055_174354176 174354819_174355146 174355248_174355754 174355934_174356603 174356690_174357094 174357167_174357259 174357268_174357428 174357715_174359538 174359600_174359678 174359679_174359767 174359786_174360059 174360149_174360259 174380961_174381009 174419958_174420006 174428177_174428268 174428610_174429069 174429084_174429476 174429497_174429687 174429712_174429713 174429742_174430147 174430176_174430193 174430312_174430385 174430415_174430441 174430467_174431216 174431225_174431704 174440856_174441286 174441293_174441604 174441631_174441993 174442354_174442496 174442550_174442685 174442917_174444004 174444158_174444451 174444554_174444673 174445008_174445446 174445631_174445905 174445985_174446171 174446322_174446719 174446798_174446887 174446946_174447029 174447335_174447751 174447916_174448962 174449316_174450155 174450283_174450778 174450831_174450932 174451130_174451210 174459914_174460156 174460373_174460459 174462782_174463038 174463099_174463384 174463428_174464374 174464403_174464462 174464564_174464781 174464888_174464983 174465051_174465230 174465282_174465344 174465465_174465534 174465576_174465903 174466247_174466567 174467826_174467879 174467880_174467913 174468070_174468251 174468767_174468940 174468999_174470467 174470489_174470539 174470648_174470829 174471699_174471788 174471858_174471983 174472045_174472155 174472189_174472329 174472340_174472419 174472430_174472544 174472556_174472777 174472795_174472871 174473083_174473151 174473158_174473209 174473833_174474114 174474186_174474271 174474459_174474504 174474518_174474593 174474599_174474940 174474983_174475933 174486758_174487293 174487303_174487403 174487455_174487958 174488705_174490355 174490358_174490646 174492115_174492336 174492473_174493091 174493362_174493514 174493922_174493930 174493991_174494113 174494206_174494301 174494472_174494572 174494869_174494965 174495295_174495497 174495531_174495579 174495605_174495607 174495677_174495816 174495892_174495990 174495995_174496202 174496219_174497290 174497316_174497647 174498291_174498298 174501331_174501622 174501658_174501731 174501962_174502051 174502082_174502366 174502561_174502740 174502816_174502947 174502957_174503323 174504164_174504211 174504644_174507867 174508053_174508399 174509030_174509101 174509217_174509285 174509380_174509926 174509941_174510115 174510291_174510345 174510369_174510406 174510465_174510983 174511113_174511315 174513304_174513793 174513816_174515348 174541404_174541487 174549562_174549842 174558818_174558917 174559852_174559865 174559896_174560011 174560064_174560342 174560358_174560503 174560561_174561068 174561283_174561931 174564150_174564233 174564469_174565006 174565189_174565250 174565254_174565501 174565515_174567337 174567357_174567523 174567569_174569494 174569509_174569589 174570353_174571942 174571944_174572281 174572306_174572330 174586499_174586576 174586598_174588001 174588045_174588626 174589381_174589530 174590105_174590365 174592609_174592733 174592981_174593097 174593165_174593348 174593414_174593992 174594062_174594312 174645377_174645571 174645613_174646215 174671463_174671466 174671494_174671504 174671596_174671597 174672030_174672032 174672063_174672090 174681881_174681971 174682058_174682245 174682335_174682469 174682897_174683448 174684024_174684068 174684235_174684413 174691983_174692103 174692152_174692347 174692392_174692609 174692962_174693019 174693036_174693465 174693922_174693994 174694098_174695487 174695624_174695731 174695897_174696194 174696365_174697119 174697227_174697323 174697445_174697537 174697687_174697809 174697963_174698057 174698134_174698264 174725054_174725166 174725207_174725474 174726908_174726961 174727273_174727592 174727662_174727840 174727903_174728518 174729275_174729473 174729485_174730874 174740653_174740943 174742094_174742193 174742198_174742325 174742443_174742444 174742678_174743052 174752697_174752935 174756345_174756514 174757224_174757499 174757526_174757765 174757822_174758298 174758299_174759072 174759251_174759352 174759511_174759591 174759601_174759802 174759805_174759928 174759957_174760579 174760611_174761442 174761474_174761483 174772206_174773459 174773483_174773653 174773740_174774501 174774753_174774917 174775172_174775514 174775732_174775974 174776238_174776305 174776497_174777618 174778039_174779722 174779755_174780008 174780090_174780783 174784568_174784648 174803737_174804309 174839905_174839922 174840166_174840170 174840239_174840319 174840344_174840605 174840654_174840657 174840698_174841123 174841151_174841370 174841396_174841514 174841539_174841540 174841565_174841741 174841816_174841875 174841938_174841997 174842022_174842760 174843153_174843389 174843544_174845653 174845673_174845739 174845770_174845772 174845775_174845919 174846152_174846579 174846658_174846804 174846835_174847325 174847329_174847676 174861259_174861468 174861639_174862771 174862853_174862898 174862904_174863026 174863092_174863254 174863271_174863600 174863665_174863797 174863884_174863901 174863954_174864024 174864126_174864412 174866042_174866074 174866626_174867808 174868062_174868137 174868182_174868250 174868251_174868670 174868782_174868785 174868815_174869228 174869551_174869649 174870285_174870397 174870853_174871134 174871171_174871477 174871834_174871968 174872202_174872464 174872543_174872622 174872738_174873258 174873469_174873495 174873550_174874260 174874678_174875065 174876263_174876574 174876607_174877972 174878004_174878696 174878699_174878998 174879023_174879128 174879153_174879250 174879279_174879553 174879628_174879709 174900011_174900113 174900152_174900248 174902303_174902353 174902379_174902860 174903086_174903110 174903140_174903178 174903204_174903225 174903250_174903498 174903524_174904402 174904639_174905184 174905204_174905386 174905570_174905944 174905998_174906004 174906038_174906040 174906066_174906099 174906372_174906525 174906586_174907150 174914475_174914596 174914730_174914799 174927831_174929060 174929062_174929912 174930015_174930107 174930172_174931230 174933426_174933993 174934345_174934372 174934403_174934754 174934803_174934962 174935009_174935087 174935133_174935237 174939197_174939256 174940543_174940560 174940625_174940631 174940838_174940839 174940905_174940907 174940959_174940967 174941048_174941066 174941111_174941144 174941199_174941216 174944400_174944448 174946779_174946826 174947843_174949110 174950351_174950417 174951877_174951882 174951911_174952725 174952745_174952878 174954276_174954409 174954418_174954529 174955094_174956082 174956143_174956931 174956964_174958828 174958885_174959249 174959519_174959623 174960475_174960616 174960689_174961072 174961298_174962645 174962646_174962761 174962894_174963167 174972248_174972251 174972293_174972510 174972529_174972680 174973813_174973877 174973893_174974008 175089769_175089895 175126837_175126996 175132738_175134784 175134937_175135174 175135570_175136393 175136977_175137365 175137693_175137711 175137736_175137760 175137823_175137967 175137992_175138116 175138161_175139348 175139359_175139792 175139796_175140145 175140538_175141751 175141906_175142740 175142902_175143019 175143046_175143306 175143334_175143626 175144064_175144175 175144397_175144426 175144432_175144645 175145137_175145213 175145232_175145442 175148379_175148394 175148421_175148755 175148757_175149241 175149813_175149917 175150056_175152338 175152596_175152675 175183781_175185264 175185658_175185768 175185799_175185938 175186093_175186206 175186446_175186712 175187129_175187906 175205736_175205779 175209835_175209887 175211398_175211531 175212975_175213296 175219808_175219810 175219869_175222611 175222663_175222750 175222867_175223100 175227452_175228103 175230894_175231277 175237873_175237934 175238945_175239336 175239600_175239610 175239740_175239771 175239888_175239992 175240223_175240339 175242463_175242666 175242696_175242957 175243023_175243270 175243424_175243554 175300710_175300971 175301224_175301905 175302079_175302245 175302332_175302583 175302811_175302924 175303092_175303285 175303339_175303427 175303568_175303754 175304156_175304808 175304842_175305008 175305014_175305177 175305180_175305182 175305207_175305271 175330636_175330682 175335257_175335266 175335368_175335413 175343816_175343898 175361795_175361965 175377538_175378067 175378107_175378326 175378761_175378880 175379105_175379548 175379690_175379986 175381659_175381836 175381879_175382133 175383028_175383228 175383962_175384350 175385017_175385242 175385794_175385878 175386147_175386893 175386895_175387311 175388449_175388518 175388644_175388745 175390274_175390580 175390966_175391022 175391407_175391516 175391560_175392025 175393727_175394893 175394905_175395040 175395619_175395894 175415341_175415422 175416364_175416852 175421535_175421874 175422294_175422298 175422424_175422508 175422851_175423107 175423259_175424112 175424237_175424759 175425106_175425108 175425439_175425523 175425748_175425861 175425884_175427405 175427507_175427834 175428383_175428515 175428554_175428595 175428616_175428665 175428778_175429550 175429795_175430344 175430389_175430392 175441499_175441500 175441597_175442040 175442229_175442243 175444866_175445087 175445099_175445402 175446110_175446223 175446534_175446642 175449399_175449452 175499620_175499693 175511897_175512164 175512331_175512505 175512599_175512834 175513098_175513248 175513431_175513711 175513743_175513824 175513971_175514192 175514585_175515232 175530754_175530874 175555590_175555715 175562616_175562887 175590261_175591720 175591813_175591912 175592080_175592194 175592290_175592438 175592850_175593475 175593516_175594246 175594591_175595101 175595614_175595810 175595855_175595970 175595991_175596069 175599769_175600023 175601179_175601796 175602632_175602733 175603060_175603870 175603941_175604174 175608206_175608652 175608821_175609097 175623736_175624326 175624848_175625418 175627443_175627702 175627958_175628531 175628536_175628605 175629127_175629250 175636450_175636917 175637053_175637133 175637312_175638029 175638101_175641270 175641662_175641851 175649000_175649077 175649149_175649323 175649340_175649523 175649741_175649780 175654103_175654161 175654235_175654331 175654358_175654498 175654608_175654696 175654751_175654938 175655020_175655738 175655766_175655771 175655813_175655818 175655962_175656081 175656151_175656193 175656243_175656314 175656373_175656501 175657076_175657077 175657157_175657202 175657228_175657378 175657546_175657607 175657920_175657922 175657978_175658041 175658582_175658585 175658752_175658935 175664593_175665612 175665637_175665653 175665680_175666561 175668195_175668434 175671091_175671256 175671275_175671328 175672180_175672496 175672760_175673354 175676118_175676452 175687345_175687503 175687524_175687573 175687633_175688118 175688371_175688484 175688510_175688691 175688720_175688868 175688909_175688978 175689120_175689538 175689966_175690948 175696998_175697180 175697314_175697505 175715477_175715837 175716021_175716401 175716923_175717511 175717513_175717592 175718416_175718771 175718800_175719307 175719757_175719943 175728140_175728230 175728240_175728388 175728552_175730385 175730429_175731125 175731303_175731937 175733649_175733707 175733759_175733876 175734001_175734334 175740782_175740870 175740895_175741638 175757463_175757524 175759158_175759858 175759874_175760531 175760566_175760647 175789764_175789800 175789835_175789837 175789892_175789903 175791119_175791158 175791180_175791507 175798553_175798555 175798751_175798788 175798849_175798862 175798963_175798981 175799024_175799033 175799121_175799123 175799230_175799231 175799259_175799280 175811059_175811102 175811340_175811527 175811574_175811631 175818761_175819362 175819398_175819655 175819683_175820065 175820232_175820341 175820468_175820566 175820699_175820848 175821527_175821731 175822083_175822155 175822536_175822693 175822720_175822765 175822972_175823064 175823088_175823177 175823249_175823346 175823430_175823535 175823851_175824119 175824267_175824375 175825371_175825529 175830517_175830625 175833352_175833454 175833500_175833507 175833541_175833606 175833620_175833706 175836059_175836117 175836183_175836195 175855440_175856031 175856142_175856400 175856406_175856467 175856487_175856562 175857446_175857514 175857620_175857798 175867019_175867023 175868071_175868074 175868480_175868486 175870844_175870880 175871495_175871496 175871578_175871579 175871698_175871699 175871942_175871943 175872044_175872045 175872222_175872223 175872320_175872322 175872519_175872536 175872755_175872756 175888312_175888417 175888423_175888527 175888546_175888640 175888732_175888767 175888772_175888926 175896383_175896394 175896450_175896751 175896892_175897220 175897363_175897713 175897794_175898234 175898243_175898388 175898641_175898775 175898887_175898965 175899091_175900203 175901208_175901332 175904063_175904188 175904288_175904645 175913794_175914181 175914204_175914425 175914452_175914880 175914905_175915538 175915620_175915998 175916411_175916486 175917275_175917460 175917527_175917557 175934040_175934124 175937213_175937884 175937911_175938337 175938377_175939655 175939863_175939990 175940060_175940550 175940614_175940668 175940872_175940914 175940935_175941142 175944723_175944850 175945330_175945558 175945746_175946607 175947893_175948096 175948101_175948276 175948429_175949129 175949133_175949183 175949434_175949605 175949640_175949842 175949862_175950030 175950036_175950656 175951297_175952156 175953887_175954002 175954027_175954499 175954646_175955962 175955980_175956445 176007221_176007296 176007368_176007603 176048320_176048364 176048607_176048735 176066935_176067084 176067244_176067361 176067471_176067693 176067795_176067963 176068038_176068137 176068271_176068380 176068618_176068647 176068775_176069045 176069336_176069377 176069412_176069628 176075300_176075341 176075376_176075592 176081264_176081305 176081340_176081556 176087228_176087269 176087304_176087520 176115392_176115559 176115589_176115674 176115741_176115922 176115997_176116142 176116170_176117223 176117381_176117485 176119810_176119978 176121492_176121768 176123339_176123502 176136534_176136592 176140488_176140584 176140879_176141417 176141599_176142046 176144066_176144123 176144414_176144490 176144555_176144633 176144726_176145165 176145206_176145604 176146650_176146676 176146772_176146850 176146928_176147095 176147185_176147298 176147366_176147511 176147593_176147670 176147730_176147818 176147827_176148134 176148413_176148565 176148740_176149085 176151529_176151617 176152905_176153239 176157631_176158107 176167429_176167708 176170724_176170837 176189518_176189584 176189927_176189972 176193033_176193096 176270383_176270443 176278864_176279392 176279393_176279519 176279608_176279687 176279772_176280116 176280194_176280509 176281319_176281756 176281891_176281967 176282111_176282910 176282955_176283187 176283310_176283492 176283600_176283961 176284075_176284161 176284335_176284427 176284565_176284852 176284960_176285087 176285195_176285283 176285432_176285661 176285815_176285933 176286094_176286405 176286612_176286707 176286915_176286983 176287067_176287382 176287576_176287656 176287716_176287933 176288138_176288731 176288753_176289281 176289734_176290427 176290455_176290462 176291629_176291696 176292069_176292150 176292190_176292384 176292598_176292759 176292854_176293064 176293088_176293321 176293323_176293939 176293978_176294093 176295372_176295615 176295753_176296103 176297914_176297950 176297999_176298000 176298536_176298617 176298759_176299048 176299121_176299125 176299160_176299205 176299782_176299837 176299906_176299994 176300499_176300542 176300549_176300651 176300847_176301494 176301639_176301799 176301815_176302147 176308040_176308088 176314402_176314421 176314460_176314999 176315200_176315204 176315245_176315248 176342875_176343020 176344306_176344745 176344851_176345324 176345344_176347631 176347683_176348426 176348520_176348838 176349301_176349422 176349727_176349900 176350229_176350584 176350671_176350741 176350742_176351495 176351513_176352005 176354906_176355325 176363088_176363170 176363261_176363349 176365843_176365993 176366059_176366148 176366158_176366402 176366442_176366489 176373044_176374859 176377541_176377652 176378933_176379068 176391927_176392233 176392820_176392874 176393175_176393388 176393419_176393499 176394335_176394485 176394517_176394638 176394955_176394986 176395234_176395500 176395580_176397093 176402234_176402334 176403306_176403397 176407921_176408531 176411172_176411253 176459548_176459626 176459723_176459762 176459780_176459847 176460087_176460190 176460312_176460692 176461249_176461579 176462941_176463155 176463312_176463389 176463397_176463723 176463753_176463756 176463801_176464069 176465079_176465132 176465277_176465331 176465556_176465605 176465612_176465823 176466469_176467186 176467191_176467247 176467276_176468003 176468106_176468165 176468211_176468244 176468364_176468455 176469108_176469138 176469895_176470277 176470316_176470690 176474213_176474593 176475446_176475652 176476208_176476258 176476284_176476286 176476304_176476420 176476594_176476598 176477096_176477257 176479193_176479550 176479866_176481076 176481128_176481143 176481191_176481192 176485758_176485800 176485837_176485840 176485934_176485939 176485974_176486178 176487106_176487192 176489806_176490046 176490073_176490229 176490250_176490574 176490700_176490794 176491031_176491162 176492633_176492863 176498096_176498263 176498309_176498432 176498777_176498840 176505150_176505287 176509319_176509475 176509480_176509680 176509767_176509976 176510083_176510311 176510425_176510522 176511074_176511110 176511219_176511236 176512022_176512271 176512276_176512324 176512510_176514196 176514627_176514674 176514682_176514926 176514978_176515932 176515955_176516157 176517910_176517916 176517943_176518163 176518192_176518198 176518416_176518611 176531551_176531870 176539457_176539506 176540584_176540651 176542745_176542792 176542822_176542825 176546265_176546825 176547208_176547290 176552722_176552797 176553798_176553848 176560461_176560554 176588635_176588991 176589041_176589103 176589213_176589275 176589486_176589584 176589627_176589677 176589721_176589788 176589880_176589926 176590047_176590132 176590446_176590528 176590702_176591076 176591084_176591247 176591269_176591351 176591354_176591732 176591735_176591910 176591938_176592583 176592646_176593198 176593230_176593534 176593612_176593766 176593847_176594059 176594171_176594959 176597916_176598016 176598286_176598473 176598592_176598699 176598857_176598926 176599054_176599157 176599435_176599522 176599742_176600052 176600175_176600530 176613301_176613378 176615948_176616006 176627008_176627220 176628095_176629168 176630107_176630511 176630528_176631106 176631133_176631638 176631706_176632313 176632388_176632482 176632854_176633798 176639688_176639803 176642333_176642658 176661251_176661350 176662066_176662538 176662551_176663850 176663875_176664237 176664253_176664308 176673233_176673349 176673639_176673640 176673768_176674052 176674145_176674220 176674391_176674473 176674689_176674717 176675085_176675154 176675182_176675259 176675495_176675705 176676824_176676882 176676930_176676966 176688809_176689024 176689495_176689628 176689799_176689880 176690096_176690405 176690793_176690794 176691103_176691140 176691194_176691410 176691549_176691927 176691957_176692401 176692467_176692599 176692683_176692778 176692907_176693017 176693086_176693177 176693258_176693386 176693491_176693585 176693792_176693891 176696212_176696274 176696396_176696525 176696666_176696686 176696782_176697377 176697542_176697655 176697814_176697899 176698016_176698155 176698174_176698785 176698896_176699000 176699696_176700264 176700276_176700364 176700398_176701384 176701410_176701734 176701736_176701787 176701921_176702481 176702494_176702898 176702946_176703049 176703118_176703339 176703469_176703568 176703786_176703917 176704160_176704226 176704797_176705074 176705232_176705322 176705562_176705657 176705660_176705731 176705854_176705858 176705968_176706007 176706062_176706437 176709092_176709302 176709762_176710189 176713269_176713544 176728311_176728317 176728342_176728480 176853876_176853944 176874071_176874257 176874596_176874701 176874837_176874968 176875155_176875255 176875327_176875401 176875590_176875645 176875891_176875979 176879118_176879684 176879965_176880301 176880911_176881020 176881068_176881209 176881640_176881756 176881780_176881858 176882107_176882178 176882325_176882412 176882654_176882750 176883304_176883533 176883780_176883932 176884042_176884168 176884228_176884414 176884820_176885036 176912382_176912611 176912689_176913160 176913709_176913938 176913996_176913999 176914304_176914305 176914343_176914354 176914372_176915028 176915066_176915168 176918559_176918682 176938835_176939078 176939782_176939959 176940036_176940037 176940062_176940268 176940294_176940296 176940347_176940397 176940862_176940869 176940905_176940972 176941003_176941015 176941691_176941783 176942127_176942242 176942314_176942352 176942377_176942409 176942481_176942573 176942642_176942735 176942807_176942902 176942929_176942949 176943082_176943168 176943674_176943762 176944294_176944396 176944482_176945018 176945161_176945492 176945500_176945637 176946896_176947252 176948638_176948819 176949326_176949608 176949827_176950350 176952657_176952714 176953439_176954993 176955019_176955057 176956954_176956975 176957055_176957069 176957094_176957161 176957209_176957210 176957290_176957295 176960051_176960117 176960187_176960211 176962677_176962883 176962948_176963002 176963057_176963134 176963174_176963176 176963196_176963202 176963232_176963295 176963337_176963415 176963471_176963472 176963844_176963941 176964312_176964398 176964445_176965350 176965526_176965617 176965801_176965895 176966228_176966322 176966590_176966685 176966858_176967987 176968210_176968353 176968441_176970507 176970546_176970623 176970943_176970989 176972245_176972477 176975147_176975265 176977291_176977517 176978618_176978672 176979249_176979267 176979293_176979317 176979350_176979440 176979467_176979506 176979539_176979584 176979628_176979631 176979693_176979745 176980632_176981331 176981374_176981514 176981682_176981823 176981825_176983489 176983602_176983640 176984255_176984414 176984475_176984700 176984797_176984937 176985112_176985165 176985678_176986658 176987245_176987248 176987294_176990779 176990803_176991783 176992007_176992040 176992044_176992485 176993153_176993263 176994520_176994757 176994782_176996042 176996078_176996152 176996228_176996235 176997474_176997587 176997615_176997886 177001824_177002085 177004513_177004635 177013371_177013391 177013422_177013424 177013463_177013539 177013977_177014040 177015344_177015700 177015725_177015733 177015763_177015764 177015769_177016031 177016207_177016321 177017255_177017841 177018312_177019047 177019048_177021541 177022565_177022623 177027077_177027104 177027129_177027173 177028525_177028569 177028599_177028709 177028712_177028837 177028861_177029050 177029087_177029451 177029531_177029733 177029904_177030725 177030827_177031999 177032152_177032750 177032876_177033679 177033766_177034186 177034326_177034501 177034633_177034723 177034894_177034976 177035040_177035059 177040334_177040407 177040447_177040482 177046142_177046380 177046385_177046446 177046456_177046578 177046755_177046932 177047045_177047126 177047154_177047156 177047232_177047237 177047378_177048092 177048099_177048254 177053323_177053383 177053528_177053632 177053842_177053975 177054505_177054638 177054963_177055006 177055217_177059189 177059460_177059564 177059583_177059760 177059841_177060006 177060441_177060554 177060690_177060800 177060879_177060882 177060954_177061227 177061356_177061474 177061669_177061762 177061885_177062111 177062225_177062515 177062517_177062721 177062747_177062752 177066375_177066387 177066497_177066507 177066573_177066605 177066929_177067129 177067468_177067523 177067664_177067785 177068385_177068422 177071294_177071510 177071599_177072025 177072962_177073026 177074252_177074648 177075028_177076902 177077788_177078131 177078159_177078409 177078494_177078880 177078910_177078958 177078984_177079003 177079058_177079216 177079244_177079279 177079680_177079848 177080162_177080235 177080561_177080638 177081470_177081557 177082370_177082456 177082499_177082603 177082634_177082637 177082723_177082737 177082765_177082814 177082844_177082947 177083017_177083025 177083284_177083897 177084142_177084403 177084666_177084738 177085738_177086424 177086458_177086847 177086927_177087175 177087346_177088264 177088366_177089146 177089299_177089892 177090018_177090065 177090068_177091123 177091263_177091536 177091668_177091758 177091929_177092012 177093581_177093942 177094144_177095570 177095628_177097043 177097635_177097975 177098401_177098440 177099392_177099820 177100677_177101019 177101142_177101388 177101559_177103398 177103482_177103829 177108318_177110489 177110579_177110583 177122141_177122628 177123682_177123727 177126769_177126919 177130696_177131255 177131452_177131497 177131774_177131900 177132005_177132182 177136210_177136728 177136776_177137034 177137037_177138388 177138446_177138563 177138792_177139315 177139436_177139553 177139590_177139741 177140806_177142294 177142349_177142631 177159303_177159732 177159744_177159840 177159853_177160662 177160865_177162289 177164697_177164750 177178251_177178294 177189496_177189500 177189546_177189600 177189764_177189766 177193984_177193991 177194034_177194053 177194082_177194174 177194519_177194567 177207031_177207081 177207841_177207921 177210244_177210294 177210426_177210521 177210556_177210561 177210606_177210725 177210750_177210755 177211235_177211308 177211369_177212074 177212393_177214050 177214194_177214544 177214560_177214664 177214723_177214848 177214951_177215093 177215173_177215354 177215440_177215483 177215518_177215548 177215569_177215731 177215780_177216268 177216334_177216474 177216649_177216878 177216997_177217138 177217409_177217494 177217827_177217904 177219831_177219934 177219978_177221185 177221222_177221483 177222545_177222554 177222587_177222790 177224627_177225452 177228468_177228898 177230082_177230133 177230300_177230795 177231442_177232125 177232467_177232575 177232728_177232811 177234356_177234981 177235120_177235248 177235354_177235527 177235641_177235786 177235934_177236026 177236168_177236693 177237206_177237388 177237549_177237653 177237991_177238226 177264156_177264405 177280976_177281293 177282585_177283249 177285938_177286010 177286054_177286235 177286464_177286701 177286759_177287418 177287449_177288493 177288497_177288811 177289111_177289168 177289172_177289599 177289602_177289705 177289762_177290204 177290301_177290435 177290504_177290602 177290695_177290857 177290984_177291111 177291181_177291278 177291320_177291762 177291891_177291990 177292107_177292110 177292150_177292224 177292273_177292361 177292406_177292511 177292636_177292958 177292971_177292972 177293049_177293067 177293144_177293242 177293347_177293498 177293649_177293768 177293845_177293934 177294099_177294201 177294345_177294536 177294602_177294825 177296694_177296761 177297389_177298048 177298074_177298222 177299053_177301515 177301534_177301813 177302306_177302474 177311694_177311697 177312087_177312089 177312494_177312497 177312568_177312571 177312864_177312896 177313054_177313061 177313144_177313156 177313208_177313211 177340642_177340643 177340754_177343880 177345798_177345843 177346149_177346551 177346632_177346689 177346768_177346859 177346877_177347052 177347062_177347172 177347547_177348082 177348132_177348766 177348846_177348899 177349326_177349329 177349362_177349430 177349508_177349518 177349558_177349636 177349672_177349682 177350690_177350804 177359452_177359636 177359680_177359695 177359720_177359905 177359944_177360012 177360037_177360109 177360282_177360356 177360608_177360686 177360711_177360757 177360813_177360834 177360932_177360984 177361009_177361049 177361077_177361127 177361188_177361260 177361285_177361290 177373208_177373566 177373664_177373709 177394951_177395287 177395319_177395851 177396001_177396172 177396300_177396397 177396548_177396833 177396943_177397353 177397437_177397520 177397569_177397677 177397769_177397800 177397841_177397916 177398285_177398464 177398603_177398673 177398743_177398777 177398863_177398951 177400492_177400539 177400578_177400641 177400782_177400858 177401439_177402279 177402457_177402581 177420985_177421436 177421466_177421618 177422382_177422514 177422607_177423506 177424353_177425232 177426099_177426275 177426412_177426531 177426635_177426733 177426778_177426917 177427063_177427176 177427250_177427352 177427401_177427482 177427498_177427606 177428283_177428417 177428441_177428573 177428606_177429372 177430285_177430378 177430663_177431009 177431161_177431170 177431400_177431402 177436810_177436811 177436901_177436902 177436983_177436984 177437114_177437182 177437605_177438028 177438044_177438297 177439230_177439280 177439301_177439395 177440173_177440248 177440256_177440770 177440812_177441177 177442713_177442821 177443005_177443121 177443220_177443523 177443868_177444866 177444881_177445541 177445608_177445724 177446273_177446742 177447641_177447759 177448009_177448205 177448396_177448764 177448969_177449803 177449845_177450875 177451692_177453131 177453133_177453277 177453326_177453356 177457874_177457883 177458066_177458129 177458321_177458327 177458356_177458357 177458394_177458395 177458439_177458440 177462797_177463397 177463421_177463919 177463955_177464597 177464758_177465056 177471236_177471426 177471436_177472084 177472413_177472649 177472773_177473469 177473495_177474278 177474867_177474999 177475204_177475261 177482083_177482181 177482235_177482803 177482824_177482960 177486657_177486745 177486876_177487004 177487046_177487202 177508843_177509102 177509161_177509751 177509786_177510026 177510499_177511034 177511109_177511808 177511933_177512066 177512397_177512596 177512703_177512704 177517846_177517886 177517943_177518243 177518320_177518446 177518498_177518586 177518664_177519326 177519536_177521331 177521742_177523233 177523248_177523312 177529516_177529583 177529645_177529864 177529889_177530173 177530966_177531387 177531404_177531618 177531652_177531653 177547506_177547858 177554254_177555476 177555530_177555547 177555596_177555597 177555631_177555662 177565839_177566492 177566527_177568268 177568331_177570143 177570190_177572286 177572489_177572570 177572753_177572925 177573108_177573187 177573392_177573511 177573702_177573794 177573853_177573978 177574127_177574262 177574280_177574614 177574653_177574687 177574735_177574799 177575364_177575470 177575558_177575823 177576022_177576446 177576554_177576741 177576906_177577018 177577606_177577730 177577796_177577942 177578023_177578207 177578344_177578478 177578722_177579177 177579238_177579361 177579362_177579486 177579830_177580094 177580324_177580957 177581063_177581065 177581091_177581671 177588832_177588879 177620565_177620652 177620736_177620738 177620768_177620778 177630468_177630851 177631103_177631249 177631328_177631434 177631586_177631675 177631757_177631846 177631913_177632059 177632166_177632332 177632413_177632533 177632622_177632632 177632738_177632824 177632950_177633165 177633340_177633436 177633469_177633803 177633804_177634049 177634313_177634373 177634747_177634978 177635050_177635167 177635961_177636162 177636217_177636549 177636554_177636747 177636761_177637147 177637223_177637488 177643461_177643572 177643657_177643796 177644732_177644841 177645180_177645411 177646581_177646796 177648677_177650194 177650217_177650548 177658500_177658502 177658563_177658674 177659128_177659756 177659927_177660021 177660094_177660192 177660267_177660377 177660439_177660545 177660611_177660717 177660746_177660831 177661789_177661959 177661987_177662083 177662110_177662118 177673349_177673489 177673500_177673918 177673923_177673980 177674381_177674525 177674553_177674884 177675931_177676043 177676059_177676114 177676310_177676427 177678603_177678919 177683072_177684005 177684042_177684099 177684104_177684262 177684323_177684497 177684504_177684550 177685316_177685808 177686086_177686128 177688228_177688744 177688876_177688967 177689040_177689117 177689192_177689273 177689335_177689459 177689525_177689619 177689648_177689737 177689945_177689977 177689988_177690066 177690522_177690809 177690887_177691054 177691326_177691386 177692611_177692878 177692930_177694167 177694205_177694287 177694464_177694743 177694766_177695108 177708503_177708632 177708643_177709438 177797761_177797888 177797927_177798021 177798197_177798421 177828143_177828304 177828453_177828962 177829179_177829288 177829324_177829540 177829614_177829696 177829737_177829838 177829910_177830077 177830261_177830697 177830793_177831168 177831236_177831503 177831708_177831823 177831907_177832097 177832169_177832500 177832507_177832755 177832796_177832895 177832962_177833159 177833456_177833784 177836151_177836284 177836317_177836383 177852154_177852175 177852400_177852404 177853039_177853043 177853459_177853508 177853887_177853921 177854026_177854033 177854181_177854183 177854586_177854589 177885044_177885155 177885213_177885221 177885246_177885261 177885286_177885290 177885558_177885582 177885763_177885769 177885815_177885826 177885935_177886011 177886042_177886061 177886187_177886295 177886889_177886937 177887971_177888769 177888819_177888992 177889084_177889237 177889525_177889700 177889997_177890465 177890792_177890930 177891164_177891724 177891830_177891839 177892720_177892977 177896950_177897024 177897096_177897444 177897511_177897897 177898371_177898489 177899557_177899583 177899612_177899623 177901145_177901303 177901466_177901524 177901560_177901780 177901810_177902159 177902185_177902587 177903176_177903183 177903227_177903408 177903686_177903771 177903787_177904028 177906127_177906206 177912644_177912731 177913758_177913761 177913787_177914240 177915126_177915257 177915631_177916041 177916059_177916251 177916284_177916461 177917296_177917723 177918538_177918611 177919081_177919148 177923666_177924799 177924813_177925084 177925368_177925808 177925850_177925940 177926165_177926381 177926474_177926567 177926639_177926865 177927172_177927610 177927640_177927686 177928033_177928121 177928168_177928217 177928291_177928409 177928606_177928617 177928648_177928751 177928794_177928813 177929756_177929789 177929816_177930036 177930047_177930982 177931038_177931972 177932348_177932536 177932571_177932989 177933003_177933303 177933325_177933622 177936107_177936174 177937357_177937433 177938183_177939331 177942197_177942203 177942234_177942335 177942372_177942378 177942818_177942933 177948974_177949258 177949345_177949825 177949958_177950215 177950247_177950507 177950596_177950702 177950825_177951488 177951598_177951701 177951727_177951813 177951970_177952064 177952116_177952196 177952218_177952402 177953741_177953805 177955669_177955760 177957402_177957544 177957626_177957738 177957824_177957879 177957909_177957982 177960734_177960924 177980563_177980622 177981416_177981757 177985324_177985400 177991561_177991611 178001703_178001854 178002029_178002267 178002803_178002806 178002851_178002873 178002926_178002993 178004469_178004533 178004722_178005089 178005098_178005153 178005291_178005395 178005475_178005533 178005831_178005883 178005905_178007819 178008080_178008161 178008477_178008564 178008694_178008902 178008950_178009073 178009394_178010379 178010559_178010731 178010858_178010938 178011077_178011079 178011210_178011255 178011300_178011340 178011484_178011731 178011955_178012638 178013838_178013843 178014065_178014069 178014175_178014176 178014597_178015063 178015995_178016944 178016969_178017077 178017736_178018137 178018854_178019065 178019068_178019124 178019410_178019411 178019441_178019453 178019496_178019499 178030145_178030148 178030828_178030875 178031202_178031205 178031236_178031246 178031436_178031495 178031627_178031674 178031723_178031736 178033829_178033868 178033917_178035930 178036023_178036105 178037103_178037155 178037819_178038013 178038125_178038470 178038491_178038865 178039253_178039343 178039673_178039744 178040084_178040272 178048434_178048510 178048539_178048660 178048724_178049096 178049145_178050301 178050303_178050634 178053054_178053818 178054152_178054401 178054540_178054541 178056385_178056390 178056428_178056451 178056711_178057162 178057204_178057383 178057483_178057618 178057659_178057966 178058421_178058726 178058755_178058772 178058901_178059423 178059455_178059456 178059503_178059788 178059819_178061107 178061132_178061163 178061641_178062114 178062127_178062383 178062392_178062435 178062465_178062615 178062659_178062730 178062767_178062785 178062818_178062891 178062934_178063165 178088790_178089103 178089360_178090743 178091288_178092450 178092478_178092905 178095696_178095767 178095989_178096084 178096284_178096563 178099024_178099559 178107165_178107634 178108204_178108247 178108273_178108274 178108277_178108286 178108314_178108379 178110727_178111190 178111523_178111530 178111573_178111623 178111712_178111851 178111959_178113559 178113694_178114309 178116442_178116491 178117804_178117923 178126827_178126850 178126949_178126951 178127050_178127083 178127124_178127126 178127157_178127160 178127191_178127194 178152901_178152964 178153382_178153479 178153620_178153629 178153662_178153663 178153715_178153719 178153727_178153743 178153782_178153833 178153863_178154069 178154075_178154640 178156802_178156836 178156869_178157613 178159443_178159578 178180693_178182217 178203811_178204547 178221537_178221572 178221799_178221976 178222004_178222364 178222594_178222850 178223030_178223246 178245424_178246450 178246625_178246891 178246922_178246967 178247057_178247356 178247467_178247825 178248019_178248134 178248324_178248418 178248522_178248836 178248928_178249098 178249176_178249337 178249661_178251780 178251815_178252198 178252252_178252448 178252624_178252702 178254075_178254159 178254509_178254602 178254686_178254775 178254868_178255145 178255197_178255243 178255261_178255344 178255411_178255631 178255690_178255944 178256058_178256166 178256340_178256437 178257028_178257125 178257195_178258319 178258369_178258919 178258951_178259142 178259143_178259267 178259274_178259398 178259480_178259521 178262072_178262187 178263144_178263230 178264190_178264202 178264311_178264453 178264478_178264483 178313469_178313510 178313574_178313774 178313890_178314484 178314779_178315171 178315297_178315622 178315763_178315792 178315890_178315995 178316046_178316259 178316373_178316392 178316678_178316734 178316817_178317108 178317165_178317272 178317358_178317397 178317568_178318318 178318324_178318765 178318840_178319063 178319093_178319129 178319312_178320229 178320258_178320292 178320323_178321345 178330889_178330906 178330938_178330939 178331140_178331145 178331348_178331361 178331479_178331513 178331583_178331592 178331908_178331943 178332107_178332108 178332364_178332365 178332591_178332592 178333421_178333422 178333723_178333728 178333840_178333857 178333888_178333935 178334213_178334217 178351489_178351604 178370552_178370597 178379390_178379399 178379434_178379480 178379521_178379585 178387525_178387977 178388003_178388205 178388230_178388252 178388279_178388453 178388502_178388507 178388542_178388570 178388596_178388671 178388698_178388726 178388751_178388791 178388856_178388941 178388969_178389310 178389322_178389403 178389467_178389773 178389799_178389905 178389991_178390033 178390089_178390443 178390694_178390792 178390846_178390964 178390976_178391129 178391133_178391184 178391213_178391560 178391771_178391866 178391893_178392210 178392365_178392857 178392885_178393174 178393215_178393238 178393270_178393310 178393729_178393861 178393953_178393992 178394018_178394081 178394141_178394310 178394399_178394575 178394592_178395372 178396658_178396707 178397108_178397566 178397671_178397977 178398164_178398718 178398771_178398838 178398874_178398961 178399078_178399164 178399410_178399414 178399488_178399494 178399803_178399903 178400146_178400254 178400473_178400532 178400535_178400579 178400672_178400766 178400874_178400976 178401208_178401300 178401820_178402882 178402886_178402918 178402944_178403027 178414111_178414356 178414381_178414439 178425403_178425457 178425664_178425838 178427470_178428015 178428284_178428853 178428884_178430095 178430124_178430125 178430193_178430196 178430259_178430326 178430397_178430588 178430643_178430649 178430749_178430762 178455502_178456802 178457579_178457677 178457859_178458007 178458131_178458172 178464481_178464815 178465551_178465625 178466179_178466258 178467013_178467426 178467685_178468080 178468476_178468564 178469067_178469176 178469222_178469335 178469364_178469366 178469853_178469912 178470012_178470345 178470356_178471980 178473463_178473783 178473844_178473985 178473992_178474529 178474607_178476536 178476557_178477382 178477416_178477939 178477960_178478156 178478444_178478825 178480544_178480790 178480983_178481274 178481299_178481494 178481498_178481707 178481735_178482000 178482455_178482580 178482623_178483816 178483826_178484575 178484584_178484849 178486849_178486900 178486925_178487040 178487067_178487403 178487430_178487538 178487568_178488050 178488075_178488184 178488278_178488382 178488470_178488741 178490265_178490340 178491051_178491107 178491132_178491169 178493870_178494695 178498536_178498587 178516154_178516792 178525770_178527348 178527411_178528579 178528595_178529517 178529788_178529791 178529830_178529832 178529857_178529865 178532485_178532489 178532635_178532636 178532769_178532773 178532853_178533871 178533899_178534229 178534300_178534302 178534337_178534733 178534760_178534816 178534866_178535026 178535051_178535052 178535095_178535099 178535137_178535238 178535262_178535410 178535517_178535531 178535560_178536794 178537643_178538089 178538127_178538444 178543663_178543757 178543861_178544014 178544774_178544962 178544965_178545044 178545174_178545356 178547342_178547483 178547502_178547896 178548313_178548846 178548910_178549490 178549545_178549972 178554332_178554615 178555802_178555933 178556049_178556266 178556298_178556343 178556368_178556551 178556606_178556607 178556641_178556642 178556670_178556780 178556820_178556994 178557019_178557070 178557105_178557153 178557189_178557220 178558264_178558287 178558321_178558326 178558356_178558412 178558525_178558527 178558555_178558557 178578619_178578665 178578710_178578712 178578757_178578761 178578794_178578853 178578907_178578931 178578962_178579053 178579078_178579079 178579113_178579116 178579144_178579200 178579227_178579282 178579321_178579521 178595621_178595681 178595757_178595892 178595917_178595966 178596077_178596385 178596479_178596598 178596628_178596629 178596663_178596666 178597651_178598128 178601303_178601445 178601472_178601693 178603039_178603087 178611185_178612265 178612428_178612806 178612829_178613235 178613246_178613413 178613426_178614198 178614215_178614410 178614750_178615295 178616330_178616373 178616604_178617005 178617035_178617199 178617219_178617747 178617874_178618299 178618338_178618464 178618513_178618639 178618765_178618912 178618993_178619299 178619319_178620198 178620213_178620379 178620615_178620830 178620861_178621312 178624065_178624169 178624769_178624828 178644566_178644582 178644620_178644683 178644737_178644742 178644833_178645072 178645119_178645209 178647276_178647332 178647472_178647473 178647750_178647908 178647938_178647986 178648038_178649775 178649902_178650023 178650486_178650606 178652557_178653208 178657035_178657048 178657127_178657128 178657264_178657297 178657324_178657328 178663356_178663399 178666102_178666292 178666482_178666564 178666634_178667079 178667226_178667339 178667402_178667831 178667907_178668097 178668175_178668306 178668361_178668547 178668626_178668791 178668963_178669083 178669139_178669275 178669322_178669573 178669627_178669973 178670064_178670175 178670263_178670915 178671276_178671357 178671492_178671596 178671728_178672227 178672430_178672640 178672868_178672998 178673139_178673253 178673426_178673807 178673854_178674489 178674581_178674666 178674874_178675787 178675792_178675872 178675959_178676142 178676616_178676663 178676665_178676788 178676839_178676889 178677029_178677200 178682937_178683170 178683290_178683375 178683404_178683454 178683485_178683578 178683791_178684066 178684343_178684449 178684505_178684646 178684768_178685221 178685250_178685270 178685365_178685646 178685932_178686214 178686239_178686328 178686367_178686455 178702467_178702774 178702885_178702990 178703131_178703211 178703471_178703481 178703533_178703646 178703769_178703880 178703987_178704069 178704119_178704214 178704318_178704422 178704503_178704572 178704652_178704663 178704748_178704841 178704918_178704974 178704998_178705036 178705126_178705203 178705263_178705428 178705583_178705681 178705788_178705791 178706063_178706066 178706137_178706228 178706457_178706548 178706843_178706937 178707029_178707114 178707297_178707415 178708155_178708904 178708939_178709469 178709510_178710477 178710551_178710648 178719137_178719621 178721517_178721751 178721771_178722063 178722106_178722225 178725678_178725803 178726278_178726364 178726573_178726721 178726741_178727254 178727528_178728410 178728729_178729816 178729847_178730025 178730028_178730239 178730332_178730381 178730580_178730629 178730824_178730873 178731068_178731117 178731245_178731294 178731646_178732020 178732101_178732268 178732375_178733434 178733464_178733790 178734351_178734697 178735177_178735258 178735564_178735868 178735963_178736405 178737755_178737902 178737919_178737998 178738000_178738090 178741327_178741429 178748506_178748579 178748764_178749652 178749759_178749964 178749989_178750050 178750053_178750059 178750085_178750368 178750543_178750544 178750569_178750938 178751458_178751636 178751659_178751844 178753067_178753273 178753277_178753580 178753823_178753873 178754664_178754737 178755528_178755839 178755929_178756388 178757741_178757973 178767845_178767901 178768294_178768355 178768432_178768434 178768646_178768722 178768828_178768829 178769145_178769150 178769548_178769581 178769677_178769680 178769737_178769739 178773531_178773605 178773837_178773838 178773882_178773883 178773973_178774037 178774289_178774374 178774401_178774440 178775244_178775245 178775271_178775273 178775342_178775357 178775437_178775438 178775659_178775660 178776032_178776042 178776097_178776098 178793097_178793152 178795971_178796332 178802558_178802566 178802980_178803020 178805448_178805570 178815321_178815322 178815547_178816098 178819212_178819283 178821092_178821173 178821300_178821403 178821647_178821672 178822998_178823081 178823119_178823288 178825689_178825754 178830855_178830880 178830921_178830939 178830993_178830996 178831032_178831035 178831079_178831106 178831156_178831160 178831195_178831228 178846626_178846729 178855983_178856015 178856310_178856452 178874687_178874909 178885474_178885565 178885671_178885748 178899868_178899961 178899965_178900040 178900162_178900390 178904983_178905033 178907700_178907750 178919248_178919365 178921414_178921464 178940358_178940430 178945154_178945223 178982750_178982841 178983361_178983447 178985180_178985332 178985339_178985711 178985983_178987092 179024775_179025049 179025110_179025250 179025251_179026000 179027338_179027610 179027983_179028165 179028190_179028559 179039573_179039764 179045047_179045636 179060306_179060535 179061307_179061436 179081557_179081613 179094368_179094443 179096927_179097027 179099286_179099409 179100109_179100326 179103619_179104178 179121054_179121272 179121451_179121535 179121674_179121787 179121874_179121908 179121911_179122092 179122191_179122283 179122383_179122519 179122596_179122776 179122884_179123228 179123306_179123432 179123441_179123750 179123866_179124352 179133193_179133310 179133403_179133991 179138716_179138905 179139109_179139609 179139674_179139675 179139709_179139710 179139761_179139771 179139913_179139933 179154958_179155028 179155055_179155065 179157421_179157545 179157950_179158102 179159738_179159936 179159943_179160003 179160038_179160131 179162020_179162098 179162340_179162356 179162384_179162915 179163054_179163155 179163242_179163517 179163616_179163707 179163804_179163916 179163993_179164206 179164314_179164484 179164565_179164684 179164693_179165133 179165847_179165928 179167329_179167384 179167416_179167417 179197649_179198133 179198670_179198769 179199739_179199871 179199879_179199974 179202614_179202965 179205288_179205713 179205783_179205785 179205816_179205863 179205888_179205948 179205981_179206109 179206134_179206206 179206242_179206243 179206283_179206361 179206446_179206705 179206730_179207031 179211958_179212014 179214787_179215352 179215354_179216718 179217600_179218163 179218191_179218360 179218392_179218498 179218527_179219083 179219288_179219676 179219693_179219812 179219951_179220033 179220120_179220221 179220225_179220324 179220423_179220514 179220611_179220729 179220806_179221020 179221128_179221439 179221523_179221638 179221647_179222485 179223484_179223581 179223593_179223625 179224168_179224264 179224372_179224644 179225107_179225174 179225469_179225567 179242594_179243231 179243276_179243672 179243698_179243821 179244234_179244757 179244797_179245263 179245387_179245440 179247068_179247705 179247760_179248139 179248175_179248323 179248711_179249739 179249863_179249916 179251540_179252177 179252228_179252613 179252639_179252762 179253175_179253376 179253394_179253701 179253729_179254230 179259188_179260234 179260242_179261026 179262332_179262439 179263440_179263816 179264275_179264345 179275259_179275437 179275439_179275735 179275743_179275874 179275907_179276108 179276792_179277371 179279704_179280519 179281700_179281793 179293200_179293314 179293874_179293974 179294159_179294285 179294377_179294604 179294611_179294816 179294909_179295508 179296982_179297042 179297097_179297378 179297428_179298013 179298043_179298115 179320063_179320575 179321154_179321589 179322052_179322827 179332435_179333008 179333020_179333292 179333294_179334096 179334106_179334732 179334774_179334840 179334976_179335374 179336547_179336645 179337140_179338097 179338135_179338136 179338931_179338975 179339407_179339508 179353776_179354069 179354401_179354644 179354691_179354701 179354741_179354896 179354921_179354983 179360567_179361239 179361252_179361384 179361475_179361890 179361962_179362482 179362571_179362800 179363436_179363761 179363871_179363981 179363995_179364042 179364121_179364205 179364334_179364422 179364551_179364640 179364788_179364874 179364966_179365053 179365066_179365094 179365197_179365279 179365395_179365398 179365498_179365500 179365596_179365692 179366499_179366588 179366751_179366951 179367114_179367205 179367557_179368738 179368754_179369010 179370966_179371074 179388916_179389038 179389555_179389640 179391326_179391539 179392847_179392961 179392986_179393116 179393271_179393574 179393601_179393612 179393695_179393738 179393765_179393988 179394049_179394056 179394086_179394088 179394121_179394122 179394169_179394194 179394237_179394341 179394375_179394378 179414413_179414469 179419289_179419538 179419549_179421004 179421363_179421667 179422142_179422337 179422428_179422570 179422737_179422738 179422763_179422953 179423005_179423160 179423185_179423299 179424047_179424141 179424177_179424409 179424434_179424749 179424818_179424830 179431911_179432327 179440030_179440772 179440906_179440963 179440979_179442812 179442866_179443437 179443449_179444301 179444490_179444659 179444753_179444938 179444940_179445041 179445128_179445130 179445393_179445395 179446053_179447004 179447552_179447725 179447842_179447946 179448254_179448366 179448838_179449175 179449484_179449536 179449598_179449850 179450006_179450036 179450133_179450321 179450657_179450988 179503901_179504016 179511171_179511183 179511227_179511229 179511265_179511273 179511308_179511325 179520446_179521093 179521224_179521371 179521625_179521825 179522093_179523002 179529749_179530089 179530159_179530282 179530401_179530432 179530587_179530713 179530798_179530834 179537313_179537354 179548495_179548565 179552840_179552887 179555968_179556196 179559210_179559242 179568571_179568672 179568713_179568897 179574907_179575010 179575375_179576128 179576795_179576807 179580212_179580571 179580701_179580861 179580938_179580988 179581029_179581440 179581842_179582040 179582061_179582110 179582181_179582302 179586205_179586333 179586461_179587316 179587331_179587387 179587442_179587712 179588108_179588176 179588198_179588310 179588339_179588445 179589008_179589086 179591946_179592081 179592512_179592560 179592810_179592898 179612398_179612399 179612434_179612764 179612859_179613349 179645464_179645843 179659286_179659724 179659995_179659997 179660051_179660429 179660437_179660538 179660600_179660663 179693208_179693311 179693385_179693778 179693800_179694141 179694582_179694671 179696971_179696979 179697004_179697369 179697375_179697672 179706910_179706913 179706980_179707258 179729617_179729654 179734440_179734541 179734992_179735229 179735385_179735892 179736255_179736563 179736796_179737365 179737498_179737599 179737700_179737749 179737758_179738083 179738118_179738212 179738257_179738368 179738459_179738569 179738705_179738811 179739010_179739402 179740960_179741283 179741287_179741545 179741862_179742496 179746329_179746868 179748929_179749344 179753280_179753402 179753419_179754092 179754143_179754184 179754356_179754619 179754774_179755252 179759885_179759890 179759927_179760201 179806517_179806567 179815762_179815807 179815812_179816200 179817080_179817415 179817574_179817783 179818137_179818293 179818306_179818311 179830168_179830325 179830643_179830757 179832032_179832367 179832559_179832672 179834645_179835538 179886382_179886408 179886433_179887042 179887137_179887452 179887830_179887833 179887860_179888211 179888402_179888500 179889575_179889842 179896506_179896608 179896736_179896812 179896829_179897067 179897091_179897173 179897192_179897263 179897294_179897349 179901076_179901165 179901166_179901253 179905552_179905679 179933628_179933777 179935161_179936493 180110069_180110274 180110418_180110419 180110444_180110622 180110647_180110655 180115774_180115898 180116072_180116183 180116212_180116301 180117074_180117443 180129436_180129496 180129550_180129700 180129741_180129792 180129795_180130120 180131991_180131992 180132171_180132260 180136726_180137161 180137185_180137866 180142136_180142182 180144508_180144708 180144778_180145267 180145319_180145633 180150566_180150804 180150860_180151172 180151729_180151786 180152143_180152179 180152257_180152543 180152637_180152889 180152913_180152962 180156054_180156212 180156334_180156765 180156909_180157011 180157343_180158526 180159348_180161109 180161995_180162008 180162038_180162077 180180915_180180985 180182700_180182743 180182769_180182779 180185659_180185699 180191659_180191669 180191719_180191728 180191757_180191761 180191797_180191847 180194958_180195088 180200886_180200949 180201158_180201255 180201268_180201346 180201407_180201919 180201975_180202278 180202627_180203106 180203125_180203882 180203883_180203977 180203979_180204953 180205191_180205555 180205578_180206257 180208865_180209114 180210391_180210485 180214207_180214901 180214903_180214944 180214974_180216112 180216140_180216460 180216487_180216542 180216571_180216999 180217336_180217338 180230551_180230553 180230580_180230583 180230636_180230641 180230716_180230718 180230875_180230884 180230917_180230925 180231022_180231036 180231075_180231085 180231409_180231412 180231470_180231474 180236963_180237001 180237323_180237442 180241726_180242286 180245195_180245198 180245225_180245419 180245424_180246078 180247303_180249142 180249442_180249488 180249542_180249637 180249838_180250202 180250204_180250273 180250319_180250618 180251220_180251326 180251650_180252077 180273816_180274237 180274262_180274307 180274349_180274384 180274471_180274560 180274627_180274657 180274707_180274711 180274797_180274799 180274884_180274897 180274912_180275142 180275207_180275253 180275279_180275356 180275426_180275511 180275585_180275614 180275810_180275888 180275914_180275952 180276005_180276097 180276133_180276247 180276282_180276370 180276452_180278499 180278541_180278558 180278590_180278600 180278627_180278726 180278769_180278984 180279010_180279034 180279114_180279163 180279199_180279206 180279285_180279369 180279395_180279638 180279664_180279665 180279694_180279791 180280195_180281504 180281530_180281811 180281839_180281937 180281962_180282520 180282564_180283697 180283707_180283777 180283824_180284429 180284476_180284545 180285760_180285831 180292031_180292090 180292715_180292772 180293152_180293458 180293474_180293546 180293551_180295471 180295784_180295818 180295847_180296208 180296411_180296631 180296638_180296831 180297175_180297357 180297358_180297550 180324513_180324707 180324714_180324814 180324830_180325035 180333607_180333645 180359329_180359790 180359793_180359863 180361091_180361266 180361556_180361663 180361681_180362014 180362198_180362424 180362429_180362619 180362835_180363082 180366042_180366271 180366585_180366690 180367093_180367253 180367265_180367368 180367723_180367788 180368530_180368699 180368703_180368704 180368823_180368937 180369043_180369483 180369500_180369800 180369826_180369941 180369965_180369969 180370287_180370398 180370533_180370783 180370988_180371126 180371311_180373059 180373308_180373394 180373635_180373736 180373885_180374103 180374236_180374291 180375544_180375603 180378359_180378413 180381540_180381582 180395218_180395263 180395398_180395399 180410633_180411201 180414807_180417809 180418394_180418498 180418681_180418718 180418754_180418804 180419062_180419065 180419213_180419985 180420305_180420779 180420781_180421446 180421497_180422619 180422644_180423603 180428993_180429077 180430785_180430993 180431518_180432175 180433039_180433740 180433853_180434631 180435632_180435677 180456757_180457551 180457779_180458301 180458538_180458644 180458667_180458809 180459055_180459149 180459464_180459708 180459811_180460287 180460363_180460574 180460819_180460874 180461070_180461195 180461398_180461760 180461857_180461967 180462055_180462275 180462354_180462723 180463005_180463149 180463220_180463225 180463399_180463460 180463476_180463884 180464809_180464883 180465505_180465700 180466082_180466325 180466421_180466507 180466746_180466866 180466962_180467089 180467194_180467280 180467403_180467744 180467811_180467843 180467957_180468168 180468368_180469063 180469772_180469920 180470315_180470371 180470445_180470555 180470559_180470643 180471158_180471468 180471493_180471720 180471752_180471805 180471807_180472119 180472212_180472399 180472635_180473093 180473171_180473218 180473272_180473561 180473590_180473663 180480374_180480375 180480413_180480473 180487387_180488043 180488109_180488954 180489034_180489669 180489708_180489822 180491109_180491375 180491455_180491645 180491669_180491928 180492007_180492057 180492109_180492432 180492876_180493224 180493326_180493471 180493569_180493818 180493996_180494112 180494604_180494734 180494875_180494951 180494965_180495014 180495074_180495162 180495293_180495409 180495419_180495506 180495544_180495681 180495815_180495899 180496138_180496338 180496437_180496650 180497173_180498476 180498501_180499024 180500680_180500812 180503414_180503548 180504108_180504536 180504561_180504563 180533876_180533983 180534020_180534068 180534116_180534125 180534218_180534374 180534412_180534672 180534704_180534840 180563879_180563993 180564128_180564200 180564372_180564422 180564637_180564689 180564940_180565102 180565697_180566046 180566199_180566353 180566384_180566476 180566516_180566526 180566592_180566945 180567098_180567215 180567338_180567432 180567537_180567645 180567732_180567952 180568105_180568176 180568354_180568382 180568913_180569040 180569101_180569103 180569172_180569256 180569309_180569429 180569489_180569500 180569584_180569821 180570035_180570280 180570305_180570741 180570956_180571050 180578747_180578804 180578917_180578931 180578958_180579010 180579119_180579175 180579211_180579212 180579266_180579303 180579336_180579340 180579428_180579485 180580195_180580240 180580294_180580302 180580391_180580422 180581868_180581925 180582695_180582793 180582799_180582812 180582880_180582949 180583075_180583164 180583231_180583319 180583348_180583551 180583578_180583610 180583640_180583647 180583694_180583851 180583878_180583994 180584101_180584189 180584657_180584847 180585359_180585410 180585435_180585494 180585561_180585638 180585667_180585675 180590960_180591246 180591248_180591358 180591367_180591450 180591560_180591722 180591748_180591886 180591921_180592000 180592025_180592042 180593073_180593110 180593138_180593203 180593230_180593231 180593246_180593365 180593382_180593460 180594229_180594877 180595540_180595833 180595860_180595945 180596216_180596267 180596300_180596351 180608220_180608272 180608302_180608331 180639093_180639240 180639320_180639405 180639434_180639445 180639662_180639665 180639692_180639747 180640004_180640056 180640086_180640236 180640272_180640335 180640449_180640451 180640481_180640951 180641482_180641908 180641933_180641935 180642668_180642670 180642701_180643085 180648391_180648444 180649656_180649863 180650081_180650457 180655225_180656084 180656119_180656193 180656230_180656366 180656393_180656498 180656563_180656603 180656662_180656745 180656754_180656830 180656885_180656903 180656929_180657076 180657096_180657152 180662434_180662445 180662472_180662551 180662618_180662752 180663264_180663454 180663920_180664007 180664113_180664230 180664255_180664421 180664453_180664525 180664550_180664760 180664787_180664929 180664956_180665073 180665116_180665219 180665287_180665302 180665357_180665405 180666156_180666222 180666474_180666544 180666820_180666830 180666878_180666884 180666912_180666915 180666966_180666967 180667090_180667092 180667140_180667179 180667385_180667406 180667640_180667699 180667783_180667798 180667847_180667894 180668514_180668567 180668592_180668660 180668740_180668743 180668881_180668884 180668909_180668969 180669078_180669096 180669122_180669130 180669157_180669169 180669279_180669332 180669375_180669376 180669479_180669760 180677635_180677863 180678411_180678542 180678598_180678720 180678978_180679228 180679233_180679316 180683979_180685014 180688593_180688630 180688761_180689081 180689115_180689184 180689209_180689211 180689285_180689298 180689328_180689399 180689442_180689503 180689541_180689771 180689853_180690254 180711578_180712575 180712650_180714766 180714776_180714949 180715126_180715836 180715863_180716398 180716400_180716797 180717599_180717652 180718390_180718594 180718621_180719216 180719244_180719312 180719316_180719468 180719495_180719583 180719586_180719589 180719614_180719713 180719743_180719766 180720077_180720206 180720234_180720311 180720312_180720313 180720353_180720391 180720544_180720581 180720619_180720685 180720710_180720811 180720841_180720844 180720849_180720930 180720956_180721024 180721074_180721126 180721151_180721268 180721307_180721572 180721626_180721906 180722045_180722368 180722909_180722989 180723292_180723684 180723685_180723747 180724632_180724667 180725155_180725215 180726190_180726286 180726459_180726548 180726553_180727484 180727510_180728223 180728400_180728564 180728642_180728754 180728928_180730101 180730138_180730457 180731501_180731786 180731811_180732255 180732265_180732724 180733135_180733251 180733392_180733521 180733532_180733565 180734882_180734953 180734978_180735099 180736187_180736383 180745895_180745945 180748187_180748450 180748479_180748634 180748828_180749354 180750402_180750565 180750589_180750899 180751348_180751563 180751629_180751870 180752078_180752315 180753060_180753327 180753533_180753586 180755362_180755420 180757712_180757782 180759277_180759329 180759660_180759715 180759993_180760100 180761636_180763148 180763164_180763335 180763359_180763618 180763779_180764226 180764261_180764352 180764575_180764737 180765334_180765430 180766547_180766699 180766722_180766765 180767124_180767201 180768050_180768396 180768702_180769336 180769441_180769759 180770362_180770388 180770517_180770566 180770593_180771013 180771043_180771101 180775363_180775839 180777681_180777886 180778885_180779535 180779598_180780446 180781537_180781642 180782165_180782236 180782575_180782661 180782687_180782792 180782952_180783053 180783070_180783343 180783462_180783529 180783530_180783751 180783923_180783972 180786598_180787161 180787202_180788699 180788842_180788976 180789007_180789210 180789237_180789250 180789298_180789304 180789331_180789466 180789511_180790295 180790328_180790329 180790388_180790628 180790657_180791173 180791237_180791243 180791270_180791485 180791558_180791587 180791622_180791786 180791816_180791990 180792033_180792146 180792177_180792206 180792236_180792280 180792305_180792415 180792440_180792445 180792470_180792534 180792577_180792636 180792678_180792854 180792879_180792881 180792962_180792993 180793031_180793090 180793150_180793191 180793317_180793518 180793543_180793554 180793590_180793619 180793644_180793762 180793789_180793790 180793835_180793847 180793874_180794003 180794094_180794099 180794148_180794194 180794236_180794289 180794326_180794354 180794402_180794403 180794443_180794709 180794751_180794813 180794848_180794880 180794918_180794922 180794953_180795070 180795125_180795149 180795188_180795196 180795232_180795251 180795288_180795289 180795319_180795373 180795428_180795504 180795537_180795538 180795634_180795668 180795695_180795696 180795725_180795796 180795857_180795895 180795951_180796027 180796060_180796169 180796201_180796220 180796281_180796305 180796798_180796854 180797847_180797907 180797945_180797962 180798003_180798057 180798128_180798144 180798232_180798233 180798272_180798294 180798322_180798416 180798458_180798554 180798587_180798606 180798631_180798964 180799001_180799005 180799298_180799359 180802054_180802061 180802097_180802120 180802147_180802155 180802196_180802198 180802311_180802314 180802360_180802367 180802452_180802468 180823196_180823237 180835997_180836054 180838520_180838581 180845909_180846001 180846041_180846102 180846127_180846212 180846246_180846283 180846332_180846441 180848249_180848403 180848561_180848607 180853097_180853196 180853223_180853228 180857419_180857605 180868030_180868206 180868251_180868580 180868697_180868698 180868735_180869316 180869624_180869627 180869654_180870822 180881376_180881483 180883130_180883398 180883423_180883546 180891393_180891443 180892389_180892397 180892428_180892502 180892619_180892655 180893659_180893919 180893944_180894000 180894306_180894387 180905297_180905348 180905373_180905668 180906378_180906440 180906449_180906522 180906534_180906680 180906833_180906879 180906915_180907065 180907215_180907267 180908039_180908457 180908478_180908876 180909527_180909723 180922800_180922853 180924049_180924135 180925743_180925744 180925770_180925873 180937426_180937514 180947122_180947245 180947782_180948462 180948488_180948756 180948968_180949224 180949254_180949272 180949753_180949846 180949996_180950169 180950240_180950336 180950436_180950727 180950861_180950950 180950970_180951136 180951218_180951345 180951387_180951526 180952023_180952124 180952700_180953334 180953505_180953506 180953622_180953628 180953660_180953887 180953894_180954015 
unplaced-scaffold_1
```
