## Supplementary material for "Evolutionary analysis of conserved non-coding elements subsequent to whole-genome duplication in opium poppy": Table S7.txt (part 20 of 21)

```
129585_129658 129686_129816 131070_131143 131171_131301 132662_132743 133448_133607 134394_134664 134774_135432 135537_135885 135996_136280 136290_136687 136870_137258 137385_138049 138254_138335 138397_138454 138545_138608 138695_138759 138938_139131 139218_139435 140254_140375 140395_140468 140597_140642 140730_140838 140855_140933 140996_141155 141183_141304 141350_141527 141689_141894 142013_142144 143072_144721 144767_145331 145334_145431 145442_146345 152063_152722 152735_152911 152952_153139 153170_153309 153335_153381 154297_154377 154827_155137 155166_155167 155176_155325 155354_155361 155410_155764 155769_155974 156047_156062 156092_156164 156204_156276 156471_156473 156535_156711 173375_173635 173733_174176 174223_174287 174288_174361 174386_174478 174505_174554 174579_175182 175203_175429 176327_176403 176458_177100 177123_177333 177371_177377 177422_177425 177455_177456 178141_178297 180996_181592 181745_182334 186171_186308 186467_186558 186570_186986 187039_187156 187243_187340 187459_187529 187556_187803 187829_188241 189128_189699 189895_190002 190187_190563 190897_190989 191194_191576 191683_191816 191969_193029 199637_199788 199839_200602 200851_201350 201388_201631 201729_202116 202190_202264 202306_202615 202639_202722 202754_203064 203106_203224 203286_203456 203515_203664 203721_203825 203852_204000 204087_204169 204197_204336 204372_204801 218705_219181 219814_219851 219853_219895 220813_220856 220926_221598 221767_221897 222001_222127 222200_222304 222355_222459 222541_222669 222800_222841 222854_222957 223047_223150 223235_223311 223330_223435 223509_224161 224251_224306 225409_225530 277622_277629 277667_277727 277926_278326 283545_283692 285440_285535 285661_285908 286266_286269 286467_286516 286634_286716 286728_287079 287230_287324 287598_287750 287787_287866 288025_288170 288247_288641 288856_289387 289735_289931 290109_290309 290319_290463 290546_290986 307601_307954 308155_308442 308536_308886 308916_309191 309349_309799 309872_309992 310299_310412 310500_311342 311452_311562 311711_312197 312242_312426 312482_312570 312573_312914 312930_313116 313150_313300 313325_313381 313406_314130 314166_315131 315191_315407 315422_315545 326360_326684 326716_327018 327043_327044 330174_330397 330438_331040 331067_331453 331484_332324 332373_332662 332730_333117 333171_333361 333475_333573 333671_333766 333938_334037 334090_334203 334259_334352 334516_334857 335130_335265 335336_335559 335627_335893 335944_336153 336295_336342 336449_336510 336530_336642 336667_336814 336971_337458 342801_342906 357685_357759 367086_367532 372232_372268 376021_376074 376126_376127 376325_376327 376403_376411 376669_376670 376717_376778 377276_377371 384424_384494 396785_396829 396860_396946 399753_400155 400252_400387 400465_401033 401076_401130 401243_401345 401439_401655 401699_401710 401724_401795 401864_402099 402125_402516 402579_402839 402862_403086 403104_403185 403194_403305 403531_403999 404068_404157 404237_404308 404310_404343 405244_405277 405445_405871 405875_406053 406117_406238 406328_406468 406477_406568 406670_406914 407052_407124 407249_407810 407961_408466 408759_408874 408973_409058 409160_409183 409302_409404 409598_410383 410578_410712 410829_411003 411031_411293 411538_411587 411596_411720 411721_411755 413334_413410 413438_413452 413497_413499 413727_413843 414995_415129 415133_415424 415556_415588 415613_415681 415716_415783 415912_415997 416153_416426 417047_417126 417198_417280 417703_417786 417973_418055 418839_418972 419089_419124 419707_420012 420036_420097 420157_420295 420569_420618 420637_420697 420811_420888 420972_421063 421114_421195 421375_421537 421854_421934 422288_422711 422796_422840 422861_423059 423206_423338 423452_423505 423650_423971 424076_424161 424272_424390 424492_424830 424900_425049 425756_426092 426493_426657 428022_428023 428053_428099 428151_428152 428180_428223 428265_428270 428331_428495 429860_430069 431526_431692 431740_433274 433900_433905 433939_434029 434053_434147 434181_434288 434310_435324 435365_436275 436411_436417 441552_444257 444674_444779 444862_445069 445485_445653 446191_447647 450437_450438 450475_450524 459065_459105 459106_459460 459757_459950 460337_460453 461452_461629 461784_462002 462090_462275 462379_462523 462544_462545 462768_462883 462968_463101 463496_463601 463766_464439 464502_464537 465255_465528 466267_467593 474155_474274 475840_475912 475961_475963 476835_477087 477212_477228 478971_479382 479427_479566 479700_479702 482464_482533 482558_482564 482603_482605 482652_482674 482700_482722 482748_482770 482795_482814 482840_482878 482952_483015 487591_487593 487620_487628 487653_487666 487836_487863 500322_500629 500662_500754 501104_501313 501368_501925 502031_502160 502225_502565 502576_502688 502698_502777 502894_503374 503385_503570 538114_538210 538343_538405 538447_538457 538495_538549 543765_544337 544596_544887 545063_545631 545638_546038 562121_562371 586780_586870 588565_588625 588692_588933 589019_589075 589149_589259 589367_589853 589952_590059 591155_591410 592451_592619 592675_592815 592823_592850 592983_593061 593185_594118 594282_595041 595134_595146 595310_595910 596639_597447 597596_597928 598741_599007 599025_599509 599886_599944 600231_600337 600621_601618 601642_602126 602151_602216 602242_602295 611476_611914 612092_613153 616311_616780 616833_617201 617293_617465 617537_618380 618431_618475 618540_618676 618758_618846 618922_619083 619311_619802 627103_627171 652974_653966 669317_669536 693249_693253 693293_693295 693338_694204 694545_694590 694686_694918 695053_695058 695097_695108 695151_695155 695266_695269 695333_695334 697596_697598 697727_698521 698525_699091 699106_700232 701456_701773 701777_701985 702416_703362 703434_703524 703599_704154 704256_704748 704829_704919 705471_705620 705698_705849 705969_706676 706692_706791 706816_706945 706981_707024 707232_707233 710744_710798 717307_717350 721614_721700 721741_721869 721911_722007 722011_722013 722101_722104 722139_722254 722345_722348 722373_722524 722588_722806 722838_722865 723976_724177 724227_724304 724378_724552 724669_724713 724740_724753 724836_724904 724954_725032 742443_742594 742620_743318 743561_743648 744957_745060 757193_757196 757232_757310 757436_758004 758035_758114 758211_758391 758940_759951 760086_760176 771497_772095 772203_772287 772297_772924 772996_773094 773152_773476 773676_773823 773876_774440 774467_774516 774549_774606 774650_774747 774825_775086 775163_775821 776114_776352 776370_776925 777046_777436 777460_777732 779058_779878 779904_779905 779942_780796 780812_781450 781571_782373 782473_782807 782808_782877 782986_783226 783253_783372 783410_783576 783836_784318 784362_784421 784432_784495 784909_785762 785937_786063 786101_786264 786483_788451 822308_822382 826455_826969 827066_827067 827087_827092 827117_827152 827201_827243 827314_827653 827701_827876 827902_827903 828172_828214 828239_828387 828413_828450 1053493_1053546 1053661_1053927 1054667_1054790 1054833_1054930 1055318_1055736 1056346_1056407 1059727_1059775 1065594_1065929 1065970_1066564 1067063_1067136 1067912_1067947 1068427_1068470 1068516_1068580 1068730_1068875 1069773_1069833 1069848_1069944 1069965_1070429 1070487_1071030 1071262_1071721 1078789_1079042 1079066_1079521 1079633_1079889 1079923_1080032 1080050_1080373 1080480_1080819 1081101_1081253 1092160_1092514 1092626_1093082 1093189_1093437 1093606_1094173 1094248_1094345 1094425_1094443 1094486_1094538 1094583_1095298 1095509_1095612 1109107_1109175 1112454_1112549 1113875_1114830 1115091_1115180 1115369_1115503 1115661_1115669 1115694_1115754 1115887_1115905 1115910_1116023 1116214_1116298 1116446_1116490 1116749_1116846 1116905_1117330 1117378_1117431 1117574_1117664 1117813_1118192 1118266_1118399 1118504_1118621 1118753_1118845 1118957_1119884 1120185_1120676 1120931_1121461 1121963_1122398 1139376_1139419 1139450_1139586 1139840_1140230 1140317_1140358 1140373_1140472 1140491_1140766 1140831_1141175 1141657_1141748 1142050_1142177 1142429_1142569 1142613_1142774 1142784_1143383 1143602_1143818 1143873_1143908 1144098_1144405 1144609_1144787 1144934_1144940 1144964_1145077 1145233_1147506 1147546_1149509 1149530_1149799 1149842_1154117 1154193_1155338 1155460_1156007 1156534_1156743 1156837_1156981 1161648_1161895 1162262_1162737 1162798_1162892 1162950_1162955 1162982_1163038 1163140_1163279 1163310_1163311 1163340_1163385 1163387_1163390 1163425_1163471 1163499_1163653 1163685_1163687 1163756_1163766 1163813_1163994 1181282_1181340 1181841_1181883 1218852_1218862 1218933_1219052 1224446_1224487 1224499_1224790 1224846_1224949 1225039_1225064 1225110_1225128 1225207_1225510 1225606_1225888 1225889_1226652 1226891_1227225 1227280_1227413 1227435_1227491 1227502_1227717 1227756_1228498 1228760_1228888 1229004_1229006 1229635_1229679 1230854_1231207 1240894_1241109 1263614_1263660 1275212_1275316 1275629_1276103 1276131_1277101 1277296_1277395 1277435_1277550 1277579_1277618 1277688_1281007 1314660_1314710 1315643_1315646 1315844_1315848 1316276_1317834 1317910_1318696 1318747_1318855 1318864_1318922 1319016_1319125 1319151_1319266 1319273_1319431 1319444_1319877 1320071_1320206 1320292_1321097 1321116_1321864 1322071_1322304 1322410_1322503 1322608_1322713 1322886_1323057 1323835_1324008 1324104_1324199 1324294_1324330 1324340_1324385 1324464_1324765 1324795_1324904 1327272_1327351 1327369_1327493 1327760_1327968 1327976_1328070 1328115_1328327 1328348_1328469 1328821_1328852 1328919_1329033 1329115_1329737 1329817_1329906 1330008_1330089 1330251_1330429 1330460_1331267 1331579_1332047 1332732_1332987 1333010_1333167 1333506_1333593 1333740_1333826 1333900_1334715 1334775_1334862 1334934_1335046 1335190_1335845 1335854_1335900 1335972_1336074 1336216_1336315 1336562_1336799 1346486_1346649 1347094_1347516 1347631_1347836 1347920_1348332 1348393_1348396 1348492_1348581 1348632_1348730 1348871_1349165 1349604_1350106 1350163_1350253 1350328_1350412 1350685_1350798 1350858_1351536 1351851_1351951 1352044_1352078 1352099_1352860 1353032_1353267 1353443_1353616 1353677_1353678 1354059_1354327 1354537_1354653 1354941_1355117 1355273_1355414 1355686_1356272 1356408_1356509 1356739_1356822 1356973_1357257 1357262_1357339 1357384_1357385 1357471_1357472 1357643_1357645 1357679_1357909 1358207_1358533 1358611_1358795 1358799_1359229 1359288_1359399 1359446_1359596 1359684_1359766 1359874_1359958 1359990_1359993 1360038_1360121 1360186_1360188 1361972_1361973 1362051_1362784 1373818_1374002 1458210_1458302 1460251_1460287 1460319_1460365 1460412_1460413 1461586_1461651 1466410_1466624 1467608_1467653 1467722_1467815 1468603_1468927 1469695_1469857 1469870_1470158 1470359_1470362 1470391_1471004 1471007_1471060 1471177_1471262 1471525_1471759 1471786_1471887 1472451_1472549 1472673_1472766 1472798_1472988 1473040_1473133 1486981_1487411 1487433_1487724 1487821_1488533 1488893_1489095 1489188_1489281 1489384_1489482 1489577_1489699 1489788_1490112 1490233_1490333 1490477_1490632 1490967_1491121 1491362_1491456 1491765_1492258 1492469_1492562 1492722_1492826 1492902_1492997 1493081_1493177 1493232_1493360 1493444_1493537 1493631_1493669 1493695_1493747 1493927_1494076 1494111_1494222 1494295_1494456 1494547_1494807 1495356_1495620 1495631_1496241 1496494_1496586 1496620_1497441 1497460_1497628 1498100_1498178 1498373_1498729 1498824_1499172 1499224_1499860 1499975_1500017 1500019_1500297 1500394_1500488 1500969_1501009 1501141_1501492 1501552_1501605 1501801_1502064 1502295_1502471 1502479_1502843 1502852_1503002 1503050_1503216 1503418_1503423 1503552_1503723 1506980_1507079 1525171_1525310 1525517_1525522 1531932_1532001 1532391_1532408 1581537_1581943 1607940_1607957 1608003_1608011 1608154_1608164 1608223_1608235 1608439_1608451 1608633_1608634 1608687_1608691 1608772_1608775 1608873_1608875 1647113_1647329 1647411_1648233 1649342_1649498 1649831_1649897 1650135_1650217 1650277_1650499 1650589_1651383 1651458_1651599 1651728_1651838 1651928_1652040 1652087_1652553 1652596_1652665 1652754_1652837 1652934_1653017 1653104_1653353 1653377_1653420 1653457_1653672 1653757_1654262 1654357_1654730 1654763_1654863 1654950_1655425 1655518_1656398 1656491_1656606 1656828_1657361 1657433_1657921 1657993_1658435 1658531_1658858 1658953_1659096 1659120_1659208 1659227_1659453 1659471_1660020 1660040_1660557 1660571_1660934 1660941_1661061 1661131_1662251 1662529_1662530 1663829_1664222 1664228_1666381 1676037_1676153 1676180_1676201 1722262_1722267 1722377_1722432 1734022_1734168 1735678_1736097 1739858_1739984 1740022_1740169 1740175_1740357 1740395_1740988 1741035_1741066 1741192_1741283 1741308_1741742 1741754_1741859 1752502_1752516 1752554_1752557 1752582_1752593 1752619_1752671 1753343_1753477 1753906_1753952 1754137_1754254 1762966_1763033 1763860_1764001 1764634_1764854 1767078_1767149 1773349_1773472 1773761_1773848 1773925_1773987 1791595_1791760 1792021_1792104 1792116_1792318 1792543_1792658 1792895_1793021 1793309_1793313 1793342_1793626 1831604_1831873 1832218_1833087 1833132_1833184 1834989_1835046 1835107_1835168 1835638_1835867 1848908_1848988 1849165_1849169 1849221_1849272 1849479_1849589 1849658_1849724 1849905_1850422 1889993_1890057 1890227_1890390 1909278_1909398 1929452_1929607 1929633_1929653 2007234_2007739 2007882_2008535 2008843_2009067 2009089_2009797 2009845_2009913 2009942_2009957 2010032_2010301 2010317_2010589 2011350_2011522 2011687_2012601 2012612_2012740 2012763_2013674 2015118_2015278 2015564_2015913 2016137_2016473 2016485_2016551 2016568_2016638 2016658_2016685 2016751_2016934 2017377_2018174 2018524_2018625 2018708_2019173 2019289_2019389 2019464_2019898 2022361_2022661 2024087_2024134 2060999_2061020 2061045_2061093 2063416_2063463 2063677_2063748 2063949_2064099 2064134_2064448 2067191_2067919 2067961_2067962 2102725_2102865 2103347_2103620 2104366_2104465 2105057_2105316 2106021_2106295 2106324_2106490 2108590_2108656 2108665_2108899 2109014_2112046 2112105_2113647 2113657_2114102 2114486_2115095 2120886_2121331 2121337_2121387 2145788_2146465 2151431_2151607 2153893_2153955 2153970_2154132 2154146_2154706 2154711_2155001 2170999_2171307 2171316_2171613 2172936_2173253 2173786_2173897 2173996_2174074 2174360_2174405 2174512_2174569 2175178_2175993 2183193_2183470 2183783_2184055 2184058_2184262 2184619_2185195 2185409_2185507 2185799_2185863 2186238_2186291 2186450_2186540 2186541_2186774 2186956_2187205 2187645_2187820 2187861_2187993 2188049_2188760 2188995_2189079 2196861_2197043 2197061_2197599 2204258_2204342 2208450_2208454 2208504_2208505 2208532_2208560 2208635_2208900 2209119_2209281 2209547_2209835 2210006_2210117 2210141_2210320 2210414_2210529 2210719_2210751 2210846_2210927 2212148_2214153 2214185_2214287 2214791_2215458 2215938_2216066 2216238_2216386 2216852_2216989 2217027_2217360 2217470_2217647 2217680_2218267 2220116_2221464 2221489_2222369 2222402_2222537 2222566_2222571 2222573_2222623 2222648_2222695 2222729_2222794 2223108_2223277 2223387_2223813 2229922_2230409 2230539_2230884 2231778_2232061 2232184_2232324 2232349_2233590 2242484_2242954 2246389_2246952 2249223_2249291 2259691_2259692 2259785_2259791 2259816_2259860 2272944_2272996 2273129_2273134 2273169_2273205 2305258_2305524 2341402_2341434 2341458_2341558 2341659_2341781 2341818_2342036 2342342_2343039 2343165_2343370 2344038_2344613 2344934_2345150 2345221_2345534 2345788_2345836 2346000_2346549 2346697_2346834 2347014_2347298 2348048_2348195 2348215_2348712 2348831_2348920 2348989_2349079 2350273_2350378 2350519_2350589 2350751_2350836 2350858_2350929 2351015_2351095 2351294_2351357 2351366_2351468 2351579_2351671 2351705_2351728 2351935_2352269 2352368_2352982 2371560_2372447 2372451_2372626 2372634_2373467 2373616_2373785 2373967_2374046 2374848_2374899 2375019_2375073 2375114_2375484 2375801_2375842 2376079_2376244 2376550_2376638 2376671_2376841 2377252_2377293 2377330_2377599 2377685_2377812 2378049_2378655 2381631_2381897 2381963_2382379 2382394_2382543 2382595_2382703 2382781_2382860 2382888_2383008 2383494_2383583 2383645_2383664 2383959_2384248 2385080_2385211 2391346_2391432 2391499_2391845 2392208_2392308 2465264_2466452 2466491_2467326 2467443_2467504 2467523_2467872 2468038_2468237 2472092_2472437 2472499_2472761 2472867_2472947 2473045_2473087 2492467_2492514 2498972_2499040 2509440_2509530 2509639_2509640 2518476_2518540 2520554_2520768 2521718_2522091 2522193_2522496 2522583_2523190 2523232_2523240 2523343_2523850 2524811_2524904 2524948_2525599 2525681_2525916 2525930_2526493 2526581_2526589 2526696_2526757 2526768_2526774 2527051_2527138 2527236_2527265 2527278_2527387 2527496_2527828 2527986_2528201 2528292_2528782 2528788_2528804 2528947_2529045 2529186_2529426 2529720_2529924 2530143_2530406 2530611_2530636 2530662_2531191 2531606_2531997 2532008_2532331 2532727_2532843 2533105_2533179 2533423_2533768 2533785_2533891 2535803_2536023 2536235_2536414 2536440_2536807 2537160_2537490 2538213_2538489 2538518_2538974 2539215_2539680 2541091_2541158 2541368_2541630 2541685_2541754 2542446_2542557 2542570_2542981 2543499_2543870 2551996_2552101 2574349_2574350 2574391_2574520 2574546_2574625 2574657_2574659 2576361_2576467 2576526_2576570 2577470_2577796 2578154_2578562 2578614_2578956 2579227_2579603 2579630_2579695 2579912_2579938 2579990_2579992 2580017_2580079 2580280_2580378 2580404_2580556 2580839_2580842 2580867_2581014 2581039_2581040 2582482_2582614 2582743_2582896 2582940_2583108 2583112_2583698 2589237_2589418 2589615_2589740 2589853_2589950 2590159_2590191 2590779_2590986 2591091_2591470 2591541_2591627 2591731_2591780 2591986_2591988 2592009_2592166 2592356_2592461 2592551_2592602 2592630_2592644 2592733_2592832 2592947_2593075 2593127_2593205 2593946_2593984 2594010_2594081 2594086_2594205 2599456_2599556 2599588_2599595 2599807_2599906 2601482_2601603 2616017_2616656 2617503_2617563 2621487_2621669 2621706_2621794 2621866_2621962 2622506_2622887 2623504_2623744 2623751_2623818 2623837_2624004 2624111_2624154 2624217_2624498 2624535_2625179 2625209_2625519 2625588_2626019 2626557_2626714 2626975_2627152 2627235_2627584 2627909_2629575 2629733_2630122 2633118_2633470 2633661_2634082 2636149_2636165 2636200_2636221 2636246_2636247 2636280_2636467 2636953_2637152 2640663_2640781 2640808_2640907 2641249_2641283 2641311_2641316 2650145_2650426 2650689_2650959 2663596_2663665 2668886_2668990 2669631_2669688 2674212_2675400 2675412_2675633 2675975_2676086 2676208_2676322 2676417_2676613 2676662_2676794 2676837_2676923 2676977_2677139 2677251_2678133 2678168_2678177 2678266_2678510 2678616_2678657 2678720_2678828 2678906_2679024 2679335_2679630 2680032_2680625 2680866_2680946 2681128_2681171 2681195_2681442 2681597_2681876 2681928_2681957 2682000_2682408 2682498_2682834 2683225_2683424 2688712_2688787 2692105_2692204 2695891_2696425 2797609_2797679 2817882_2817919 2842485_2842716 2842720_2843030 2845690_2845800 2849441_2849598 2849748_2850947 2851584_2851660 2851930_2852686 2852698_2853224 2853240_2853615 2853777_2854415 2854491_2854569 2854765_2854827 2855265_2855320 2855904_2855906 2855943_2856436 2864541_2864610 2985158_2985192 2989269_2989435 2989471_2989492 3044258_3044710 3044780_3044962 3048561_3048801 3048871_3048972 3049105_3049209 3049895_3050056 3071833_3071837 3071984_3071987 3072062_3072116 3072300_3072303 3075677_3075992 3076174_3076362 3076554_3076559 3076587_3076786 3076854_3076968 3089376_3089620 3094865_3094941 3100243_3101102 3101111_3101209 3101257_3101291 3113861_3114329 3118665_3118786 3118837_3119024 3119051_3119194 3119231_3119336 3119361_3119370 3119407_3119438 3119467_3119474 3119499_3119656 3119705_3119750 3119795_3119916 3119925_3119926 3119961_3120071 3120086_3120101 3120138_3120153 3120184_3120298 3138440_3138713 3139027_3139427 3139521_3140319 3140911_3141221 3141492_3141584 3141755_3142374 3142506_3143023 3143305_3143563 3143671_3144119 3144194_3144289 3144391_3145375 3145456_3145570 3145876_3146200 3146260_3146711 3147561_3147870 3149455_3149595 3149714_3149831 3149974_3149985 3150096_3150259 3150339_3150591 3151095_3151185 3151365_3151455 3152058_3152161 3152582_3152665 3152763_3152842 3153629_3153724 3153903_3153993 3154110_3154263 3154345_3154460 3154485_3155784 3155975_3156544 3221502_3222878 3222998_3223595 3223833_3223920 3224003_3224005 3227381_3227560 3244876_3244933 3255836_3256242 3256246_3256308 3256313_3256411 3256422_3256623 3257049_3257162 3259633_3260381 3300033_3300445 3308082_3308200 3308226_3308341 3308702_3308801 3308881_3308932 3308959_3309657 3309792_3310148 3310990_3311110 3312996_3313027 3313128_3313390 3313952_3314758 3315002_3315797 3315832_3315833 3315968_3316052 3316182_3316344 3316481_3316595 3332567_3332687 3334576_3334615 3334709_3334934 3335539_3336336 3336579_3337378 3337413_3337414 3337421_3337427 3337469_3337508 3337535_3337591 3337619_3337652 3337679_3337680 3337763_3337924 3337957_3337994 3338032_3338171 3339523_3339574 3339788_3340675 3340938_3341668 3346405_3346748 3347179_3347231 3347263_3347496 3348654_3349652 3349664_3349770 3349803_3349878 3350137_3350271 3350290_3350398 3350497_3352198 3352688_3352769 3431319_3431385 3432813_3433030 3433164_3433407 3433459_3434122 3434204_3434336 3437139_3437517 3437573_3437591 3437616_3437842 3437879_3437941 3437993_3438430 3438453_3438586 3440264_3441632 3441823_3441955 3441959_3442057 3442182_3442228 3442248_3442332 3442358_3442453 3442635_3442694 3442718_3443926 3443935_3443975 3443981_3444265 3444343_3444433 3445794_3445884 3445891_3446025 3496093_3496249 3497465_3497466 3497611_3497612 3497689_3498799 3498953_3499031 3505405_3505919 3506384_3506586 3507789_3507930 3508056_3508180 3508293_3508394 3578851_3578859 3578894_3579019 3591227_3591850 3592862_3593342 3593385_3594233 3597006_3597145 3597208_3597257 3597260_3598177 3598235_3598310 3605795_3606356 3642759_3642811 3643836_3644321 3652090_3652463 3683818_3684014 3696470_3698232 3707984_3709421 3709513_3709624 3709692_3709787 3709908_3709909 3718412_3718867 3718894_3719048 3741230_3741332 3741719_3741881 3742042_3742301 3742486_3742532 3742724_3742761 3742788_3743033 3745727_3745732 3745814_3745858 3823666_3823744 3823798_3823941 3823979_3824021 3824117_3824187 3824667_3824983 3825996_3827796 3827991_3828186 3828187_3828518 3828558_3828650 3828652_3828680 3828707_3829746 3830575_3830792 3831068_3831917 3832216_3832285 3833190_3833396 3833425_3833895 3834512_3835121 3849073_3849997 3850161_3850286 3850444_3850526 3850547_3850580 3865940_3866626 3866666_3867370 3871617_3871727 3871942_3872762 3872816_3872884 3872920_3873054 3873080_3873384 3873425_3874888 3904353_3905288 3905436_3905526 3905754_3905877 3905884_3906140 3906285_3906550 3906955_3907349 3908043_3908298 3918505_3918615 3918718_3918795 3924866_3925382 3925498_3925908 3925933_3926746 3927308_3928748 3928780_3929854 3929874_3930229 3931224_3931432 3932899_3932959 3932984_3933141 3933155_3933436 3933762_3933899 3934229_3935046 3935407_3935610 3935711_3935815 3935854_3936087 3936099_3936316 3936396_3936401 3936426_3936619 3936843_3937034 3944241_3944306 3944480_3944785 3945298_3945720 3945734_3945994 3967345_3967588 3967870_3968140 3968309_3968594 3968643_3968879 3969355_3970014 3971636_3971860 3971879_3972029 4081384_4081544 4081572_4082637 4082673_4082873 4083288_4083826 4083923_4084244 4090040_4090463 4090473_4090911 4090973_4091099 4091242_4091538 4091541_4092431 4092505_4092797 4092848_4093026 4094130_4094373 4096589_4096687 4097087_4097172 4097638_4097640 4097949_4098006 4098049_4098192 4112932_4113081 4113161_4113222 4124003_4124084 4124183_4124190 4124217_4124808 4124866_4124869 4124966_4124971 4125023_4125111 4125163_4125282 4125400_4125479 4125554_4125863 4125911_4126008 4126093_4126173 4126229_4126327 4126437_4126680 4126995_4127554 4127584_4127585 4128483_4128566 4130258_4131126 4131356_4132142 4132197_4132207 4132320_4132383 4132422_4132425 4142746_4143653 4143883_4144662 4144717_4144727 4144840_4144892 4155269_4156391 4156410_4157188 4157243_4157266 4157304_4157322 4157376_4157429 4157481_4157486 4162351_4162420 4166098_4166233 4167076_4167440 4167549_4167602 4167661_4170092 4170093_4171139 4173891_4174109 4174111_4174290 4180813_4181416 4181561_4181660 4189174_4189292 4203169_4203515 4203528_4204074 4212239_4212737 4212953_4213749 4213750_4214320 4214432_4215376 4215766_4215868 4216300_4216734 4216763_4217141 4217154_4217464 4217801_4217909 4218468_4218574 4218870_4219197 4219262_4219626 4219744_4219980 4220040_4220079 4220129_4220274 4220327_4220466 4220538_4220597 4220684_4220780 4221043_4221108 4221387_4221519 4221616_4221838 4221880_4222062 4222138_4222421 4222519_4222608 4222669_4222864 4222992_4223077 4223168_4223252 4223311_4223809 4223852_4224013 4224111_4224234 4224385_4224778 4224865_4225121 4225740_4225747 4225934_4226944 4227208_4227881 4229102_4229246 4229290_4229292 4255226_4255279 4265227_4266415 4267148_4267152 4267321_4267481 4267539_4267540 4267681_4267757 4272625_4273027 4273042_4273227 4275614_4275618 4276410_4276424 4276451_4276468 4276865_4276873 4277224_4277260 4281885_4281966 4282904_4283238 4283363_4284102 4295313_4295343 4295382_4295390 4295460_4295466 4295657_4295659 4300606_4301003 4301011_4301306 4301324_4301398 4305599_4305763 4305803_4308850 4329766_4329850 4330698_4330770 4342640_4342703 4342734_4342738 4342784_4342789 4342867_4342869 4342899_4342928 4342976_4343001 4343036_4343038 4343841_4343844 4343877_4343922 4344014_4345766 4345866_4345969 4346026_4346414 4346444_4346513 4347463_4347508 4347556_4347609 4347804_4348051 4348057_4348235 4350144_4350193 4350242_4350438 4350645_4350858 4357842_4358038 4358092_4358184 4358227_4358777 4358809_4358893 4358932_4358949 4386342_4386345 4386542_4386577 4393729_4393931 4394085_4394139 4394189_4394377 4394434_4395020 4395122_4396527 4396929_4397018 4397352_4397683 4398322_4398602 4401873_4401967 4402134_4402523 4403490_4403746 4404042_4404428 4404485_4404555 4404626_4405027 4407681_4407806 4407808_4407875 4408217_4408261 4408296_4408357 4411217_4411766 4413176_4413612 4414225_4414865 4416620_4416847 4416890_4416943 4417016_4417017 4419320_4419547 4419604_4419967 4420087_4420200 4423015_4423074 4423222_4423267 4423455_4423539 4428566_4428664 4430580_4430643 4447417_4447470 4447557_4447572 4447648_4447657 4447746_4447754 4447779_4447784 4456428_4456476 4456567_4456578 4472572_4472629 4472667_4472697 4472743_4472751 4472778_4472792 4472823_4472833 4481460_4481612 4481622_4481841 4482312_4482430 4497534_4497616 4499126_4499375 4499460_4499544 4499601_4499820 4499845_4500037 4503341_4503353 4503415_4503416 4503472_4503491 4503528_4503615 4504127_4504208 4504307_4504353 4504630_4504631 4504674_4504687 4504713_4504770 4504798_4504804 4504870_4504871 4510648_4510674 4510708_4510710 4510762_4510882 4510975_4510982 4511007_4511103 4511352_4511479 4512866_4512940 4513020_4513021 4513049_4513064 4513090_4513158 4514176_4514272 4516661_4516745 4522655_4523253 4523563_4523661 4524388_4524712 4524760_4525070 4525296_4525384 4525561_4525640 4525871_4526041 4526092_4526193 4526265_4526359 4526418_4526809 4526926_4527048 4527315_4527412 4527528_4528085 4528152_4528179 4528352_4528437 4528511_4528689 4528731_4529441 4529509_4529625 4529741_4530105 4530172_4530296 4530345_4530559 4530682_4531005 4531083_4531917 4531948_4531977 4532055_4532183 4532282_4532716 4532730_4532761 4532869_4532950 4533005_4533850 4533990_4535684 4535882_4536200 4537091_4537589 4537686_4538025 4538046_4538340 4538363_4538613 4539096_4539112 4539142_4539306 4539416_4539437 4539490_4539531 4539559_4539569 4539710_4539836 4539861_4539865 4539953_4539960 4539985_4539987 4540012_4540080 4540096_4540211 4540236_4540437 4540457_4540896 4540929_4540930 4540961_4541024 4541050_4541058 4541088_4541148 4541174_4541328 4541432_4541504 4542446_4542643 4542691_4542865 4550463_4550904 4553757_4553758 4553784_4553833 4554002_4554005 4557976_4558241 4558312_4558441 4558509_4558520 4567666_4567667 4568153_4568762 4568828_4569638 4569659_4569785 4569810_4569990 4570061_4570150 4570211_4570382 4573082_4573086 4573114_4573190 4575422_4575575 4575666_4575764 4575797_4575858 4575923_4576899 4579192_4582625 4582654_4583415 4584455_4584802 4585397_4585573 4585587_4586001 4586469_4586477 4586513_4586624 4587002_4587088 4587156_4588210 4588418_4589173 4590645_4590752 4590801_4590886 4590891_4591045 4591057_4591222 4592870_4592993 4593038_4593096 4593848_4593978 4594023_4594084 4598778_4599224 4599235_4599304 4599721_4599761 4599781_4599839 4599906_4600489 4601364_4601624 4601649_4601954 4602035_4602270 4603160_4603355 4605731_4605786 4614569_4614641 4617349_4617500 4617653_4617801 4617857_4618040 4618189_4618360 4620066_4620320 4644820_4644859 4644974_4645012 4660462_4660463 4660564_4660601 4660626_4661171 4662608_4662609 4662773_4662776 4662968_4662988 4663045_4663081 4707946_4707985 4715941_4715992 4718268_4718292 4718862_4718868 4720226_4720230 4751306_4752208 4769413_4769796 4769816_4770229 4770733_4770735 4774161_4774448 4786110_4786487 4786567_4786905 4786938_4787006 4787086_4787125 4787184_4787429 4787443_4787752 4787774_4788375 4788394_4788480 4788514_4788682 4789292_4789297 4789497_4790194 4790284_4790336 4790384_4790427 4790571_4790745 4791288_4791438 4794043_4794984 4795905_4796087 4796775_4796932 4797062_4797187 4797320_4799003 4799137_4800699 4800721_4801108 4801193_4801533 4808019_4808157 4808165_4808463 4808469_4808578 4808663_4808822 4808824_4808911 4809386_4809979 4809980_4810507 4810518_4810831 4810843_4812124 4812172_4812372 4812437_4812958 4813867_4814690 4815322_4815438 4816503_4816660 4817119_4817123 4817148_4817602 4836670_4837009 4840958_4841144 4841310_4841495 4841568_4841644 4841784_4842519 4842613_4842934 4844042_4844454 4844611_4845555 4845620_4845695 5054974_5055025 5055129_5055689 5056455_5056837 5056869_5056988 5057003_5057219 5057785_5057847 5057870_5057975 5058069_5058180 5058260_5058370 5058425_5058530 5058688_5058796 5058887_5058976 5059975_5061431 5074620_5074768 5075863_5075975 5075994_5076070 5083322_5083738 5083744_5084103 5084131_5084360 5084397_5084926 5084959_5085505 5085506_5086240 5086274_5086752 5086794_5086944 5086994_5087036 5087041_5087252 5097593_5097594 5097742_5097753 5097832_5098152 5098183_5099138 5099410_5099837 5099849_5099939 5100124_5100320 5106615_5106926 5106986_5107354 5107360_5107489 5108509_5108634 5108656_5108948 5110137_5110262 5116594_5116596 5116646_5116649 5116693_5116696 5116750_5116792 5153404_5153871 5153927_5154224 5154273_5154533 5154550_5154643 5154762_5155044 5155083_5155128 5155417_5155595 5155788_5155884 5155932_5156489 5156502_5156592 5156772_5157075 5157092_5157135 5157138_5157220 5157268_5157643 5157849_5158037 5158207_5158366 5158702_5158794 5159066_5159258 5159354_5159434 5159502_5159569 5161243_5161247 5161394_5162751 5162844_5163202 5163291_5163530 5163600_5163701 5163782_5164012 5164105_5164281 5164304_5164458 5164472_5164712 5164793_5164873 5164963_5165056 5165150_5165343 5165356_5165434 5166036_5166322 5169054_5169167 5169275_5169767 5169918_5170654 5170989_5171880 5172042_5172047 5172125_5172134 5172325_5172449 5172484_5174534 5174559_5174560 5176875_5176878 5176927_5177637 5199006_5199050 5199073_5199129 5247794_5249324 5249343_5249745 5249809_5250156 5250447_5250519 5250603_5250843 5250885_5252365 5252751_5253098 5253209_5253340 5253412_5253526 5253620_5253735 5253797_5254000 5254435_5255501 5255579_5255785 5255877_5256204 5256217_5256303 5256325_5256359 5256413_5256931 5257660_5257787 5257979_5259752 5259847_5259900 5259932_5260002 5260041_5261215 5261241_5261391 5261460_5261645 5261670_5261740 5261782_5261784 5336815_5336886 5337944_5337998 5340136_5340292 5341178_5341495 5341522_5341698 5351354_5351575 5351623_5351878 5352039_5352476 5352724_5353197 5353282_5354326 5354459_5354795 5355367_5355727 5357869_5357917 5357945_5357963 5357997_5358729 5358767_5358907 5361682_5361963 5397272_5397485 5397492_5397611 5407002_5407010 5407080_5407083 5407684_5407685 5407916_5407962 5408057_5408058 5449068_5449250 5449431_5449484 5449497_5449663 5449727_5450161 5450246_5450808 5450832_5451165 5451187_5451379 5451391_5451579 5452346_5452451 5452881_5452958 5453110_5453150 5453176_5453750 5453971_5454066 5454294_5454424 5454462_5454566 5454664_5455272 5455398_5455620 5455634_5456499 5469945_5470126 5471144_5471428 5496470_5496649 5496742_5496800 5496833_5496958 5497120_5497291 5497952_5498057 5498736_5498875 5499031_5499032 5499290_5499398 5499429_5499992 5500030_5500515 5500528_5500982 5526553_5526621 5530593_5530885 5531366_5531474 5543257_5543446 5576606_5576632 5576764_5576778 5576936_5576953 5576983_5576985 5587701_5588134 5588641_5589099 5589123_5589276 5589285_5589845 5590477_5590718 5590741_5590835 5595027_5595165 5595190_5595195 5595204_5595205 5596084_5596142 5596220_5596394 5598410_5598568 5598678_5598915 5599240_5599501 5599511_5599714 5599780_5600956 5601297_5601356 5601678_5601781 5601816_5601819 5601859_5602123 5641501_5641574 5642191_5642650 5642691_5642799 5643066_5643273 5643284_5643437 5643469_5643597 5643821_5644292 5650904_5651007 5651040_5651067 5673351_5673419 5682476_5682480 5682891_5682893 5682953_5682982 5683007_5683024 5683091_5683098 5683364_5683365 5683393_5683395 5698849_5699152 5699335_5699548 5699646_5699735 5700250_5700335 5700360_5700436 5700712_5700909 5704491_5704561 5706374_5706455 5706485_5706492 5706836_5707277 5723114_5723125 5723166_5723175 5723427_5723439 5723615_5723618 5723668_5723712 5723744_5723760 5723864_5723865 5728167_5728290 5728309_5728771 5728779_5728814 5728817_5730539 5730544_5730712 5731429_5731538 5731608_5731896 5731959_5732164 5732168_5732271 5732331_5732789 5732920_5733774 5733845_5734182 5734205_5734418 5734850_5735471 5737128_5737326 5738023_5738158 5738470_5738698 5738719_5739162 5739189_5739200 5739226_5739238 5742171_5742242 5742267_5742270 5742296_5742358 5742909_5742948 5742980_5742983 5743075_5743116 5743145_5743152 5743178_5743402 5743446_5743518 5743543_5743630 5743680_5743714 5743745_5743746 5743915_5743916 5743951_5744004 5744044_5744085 5744121_5744125 5744126_5744163 5744166_5744167 5744236_5744271 5744297_5744300 5744694_5745963 5746532_5746593 5748578_5749185 5749210_5754610 5754935_5755028 5755045_5755046 5755618_5758954 5760414_5760448 5761147_5761181 5761365_5761428 5762433_5762441 5762916_5762972 5763422_5764010 5764130_5764521 5764604_5764940 5765083_5765857 5765981_5766377 5766403_5766701 5766769_5766812 5767308_5770144 5770621_5770628 5771192_5771193 5771225_5771270 5771427_5771493 5771518_5771630 5771673_5771681 5771915_5771943 5771978_5772058 5772088_5772091 5772128_5772226 5772252_5772254 5772296_5772323 5772352_5772427 5772524_5772612 5772928_5772982 5774160_5774217 5774274_5774368 5774437_5774462 5774499_5774825 5774867_5775548 5775581_5775688 5775713_5775822 5775860_5775952 5776148_5776189 5776846_5776950 5777374_5777411 5777436_5777459 5777486_5777531 5777598_5777631 5777714_5777724 5777823_5777824 5777858_5777890 5777970_5778031 5778075_5778080 5778582_5778640 5779039_5779052 5779084_5779115 5779157_5779477 5779524_5779555 5779581_5779655 5779800_5779873 5780371_5780822 5781003_5782213 5782587_5782706 5783076_5785469 5785864_5786172 5786215_5786289 5786567_5787834 5787869_5787966 5788019_5788293 5788334_5788390 5798616_5798719 5798751_5798753 5798790_5798791 5798898_5798901 5798956_5799006 5799065_5799066 5799473_5799474 5799516_5799519 5799554_5799590 5799622_5799685 5800963_5800967 5801158_5801165 5801228_5801263 5801507_5801511 5801542_5801596 5801621_5801638 5802270_5802606 5802631_5805573 5805581_5806245 5806391_5808575 5808786_5808790 5815597_5815728 5816609_5816776 5816887_5817161 5817311_5817613 5817700_5817825 5817975_5818281 5819055_5819252 5819499_5819554 5819580_5819627 5820928_5821040 5821127_5821164 5821236_5821246 5821322_5821360 5821402_5821500 5821527_5821910 5821936_5821996 5822026_5822035 5822064_5822157 5822229_5823248 5823585_5823690 5824071_5825518 5825563_5828287 5851505_5852036 5855206_5855435 5855504_5856090 5856180_5856265 5856356_5857223 5857420_5858873 5858951_5859079 5859199_5859615 5859711_5859823 5859976_5860379 5860476_5860978 5861055_5861144 5861243_5861297 5861333_5861347 5861431_5861501 5861690_5862496 5862625_5863209 5863273_5864054 5864098_5864178 5864258_5864354 5864405_5864637 5864664_5865362 5865441_5865448 5865467_5866151 5866233_5866325 5866352_5866353 5866412_5866559 5866573_5866669 5866745_5867147 5867169_5867360 5867461_5867599 5867603_5867693 5868680_5868975 5870116_5870186 5870211_5870221 5870808_5870896 5871087_5871088 5871137_5871242 5871277_5871319 5887574_5887740 5888396_5888438 5888479_5888572 5888848_5888941 5889090_5889151 5889546_5889629 5889654_5889824 5890074_5890161 5890181_5890422 5890493_5891261 5891285_5891436 5891450_5892590 5897283_5897352 5903418_5903521 5926674_5927200 5928339_5928462 5928469_5929645 5940403_5940584 5940700_5940834 5941527_5942098 5942158_5942277 5942658_5942736 5943175_5944103 5945323_5945399 5946641_5947173 5947223_5947865 5947981_5948213 5949187_5949189 5949211_5949898 5949905_5950900 5951198_5951437 5951537_5951714 5951735_5951796 5952382_5952482 5952561_5954689 5969417_5969487 5969689_5969696 5974293_5974300 5975203_5975206 5975525_5975527 5975590_5975592 5975636_5975637 5975996_5976003 5976177_5976180 5979616_5979694 5979770_5979771 5979990_5979995 5987575_5987874 5988129_5988252 5989033_5989703 5989981_5990282 5990286_5990287 5990384_5990415 5990788_5991675 5991952_5992165 5993265_5993340 5993391_5993986 5994011_5994293 5994551_5994643 5994684_5994686 5994987_5996178 5996744_5997557 6007266_6007656 6008136_6008294 6008536_6008598 6008982_6009368 6009447_6009584 6009614_6009668 6009669_6009766 6009872_6009924 6009951_6010009 6013380_6013389 6013414_6013420 6013449_6013622 6013627_6013800 6014086_6014169 6014538_6014621 6014967_6015012 6015034_6015069 6015169_6015190 6015231_6015280 6015551_6015639 6015749_6015831 6015987_6016404 6016720_6017174 6020865_6020946 6032435_6032615 6032658_6032770 6032802_6033236 6035480_6035536 6035562_6035714 6035734_6036236 6036501_6036571 6037416_6038513 6038529_6038592 6038673_6038810 6038884_6039040 6039108_6039217 6039557_6039598 6039634_6040377 6040380_6040776 6042131_6042198 6042360_6042400 6042992_6043052 6043291_6043392 6043480_6043797 6043986_6044223 6055329_6055560 6055561_6055643 6055729_6055876 6060143_6060315 6060332_6060578 6060585_6061371 6061384_6062039 6062110_6062687 6062920_6063387 6063406_6064297 6064514_6064728 6070084_6070229 6098870_6099211 6099277_6099343 6099644_6099740 6099826_6099917 6100031_6100142 6100500_6100572 6100706_6100807 6100916_6101019 6101141_6101219 6101415_6101520 6101680_6101725 6101743_6101787 6101843_6102050 6102358_6102528 6102562_6102661 6102662_6102790 6102828_6104740 6104758_6104981 6105026_6106638 6106703_6107216 6107691_6107776 6108619_6110150 6110770_6110865 6110974_6110976 6111026_6111048 6111178_6111622 6111652_6111777 6117996_6118332 6124688_6124811 6127227_6127242 6127302_6127305 6127368_6128373 6133160_6133466 6140058_6140112 6160360_6160385 6160454_6160667 6195801_6200128 6200193_6200266 6200309_6200695 6205617_6207045 6207321_6207465 6207922_6209989 6209991_6210293 6210639_6210692 6210919_6212285 6212419_6212767 6212793_6213459 6213485_6213567 6213658_6213785 6214308_6214412 6214585_6214688 6214955_6215207 6223663_6223667 6223767_6223769 6224745_6224746 6225329_6225356 6229116_6229118 6229239_6229240 6229295_6229296 6229328_6229333 6235327_6235460 6237142_6237218 6237384_6237435 6237479_6237529 6238287_6238517 6238550_6238583 6238634_6238640 6257146_6257287 6257300_6257359 6257388_6257401 6262946_6263015 6263053_6263168 6263489_6263647 6263713_6263746 6263770_6263815 6263996_6265023 6265220_6265582 6265633_6265779 6265871_6266341 6266451_6266788 6266874_6267100 6267201_6267826 6267885_6268026 6268040_6268125 6268157_6268249 6268387_6268397 6268892_6269025 6269055_6269311 6269632_6269725 6269932_6270101 6272091_6272401 6272676_6273939 6274056_6274397 6274423_6274721 6274753_6275192 6275703_6275716 6275822_6275837 6275921_6275942 6276132_6276146 6291786_6291921 6293478_6293540 6296261_6296263 6296331_6296333 6296429_6296475 6306512_6306514 6306540_6306587 6306754_6306764 6306853_6306859 6321481_6321670 6321805_6321885 6324488_6324825 6324848_6324896 6325475_6325577 6326441_6326461 6326471_6326524 6326980_6327062 6327249_6327333 6328313_6328739 6328941_6328986 6328989_6329123 6329137_6329415 6329558_6329735 6329838_6330066 6330997_6330999 6331025_6331275 6331367_6331509 6331721_6332172 6332194_6333308 6333338_6333492 6333602_6333697 6333904_6333991 6334014_6334084 6336825_6336930 6337172_6337258 6337345_6337450 6341056_6341057 6341118_6341134 6341163_6341168 6341203_6341275 6341300_6341305 6341334_6341403 6341598_6341677 6341702_6341704 6365224_6365304 6365503_6365708 6365740_6365880 6433469_6433526 6433528_6433594 6433638_6434576 6436916_6437186 6437732_6437949 6438203_6438476 6439467_6439619 6441277_6441593 6441740_6442633 6442706_6442838 6442928_6443041 6443176_6443297 6443305_6443783 6443804_6444122 6444215_6444380 6444424_6445294 6445351_6445632 6445662_6445731 6445771_6446036 6446270_6446378 6446386_6446522 6466460_6466461 6466486_6466574 6466608_6466725 6467344_6467405 6467440_6467558 6467671_6467820 6467845_6467911 6472468_6472548 6484614_6484617 6486094_6486117 6486290_6486328 6486645_6486654 6498871_6498980 6503357_6504426 6504711_6505000 6505417_6505696 6505946_6505986 6506003_6506070 6506236_6506321 6506424_6506587 6506620_6506664 6506732_6506758 6506887_6506914 6507394_6507498 6507796_6508222 6508235_6508742 6508814_6509390 6509444_6509753 6509790_6509896 6509909_6510578 6510612_6510615 6510678_6510682 6510761_6510762 6510900_6510928 6510971_6510978 6511098_6511102 6511420_6511598 6511627_6511652 6511751_6512111 6512138_6512186 6512222_6512344 6512522_6512680 6513439_6515780 6518427_6519394 6521110_6521642 6528004_6528687 6528690_6529729 6529793_6530016 6530280_6530421 6530968_6531064 6535122_6535293 6538187_6539004 6539033_6540050 6540367_6540923 6541004_6541090 6541328_6541841 6541946_6542031 6542393_6542409 6542434_6542443 6542504_6542506 6542555_6542589 6542714_6542813 6542885_6543579 6543605_6543609 6543739_6544816 6544937_6545151 6545401_6545491 6545596_6545687 6545732_6545820 6545973_6546096 6546375_6546451 6546594_6546696 6546787_6547101 6547108_6547176 6547223_6547542 6547786_6547894 6547896_6547987 6548012_6548267 6572174_6572235 6592962_6592974 6593065_6593148 6599438_6599544 6600212_6600551 6602276_6602470 6602809_6602810 6605563_6605565 6605994_6606102 6606340_6606689 6606707_6606777 6613299_6613300 6613329_6613381 6613472_6613520 6619966_6620028 6624447_6624868 6628311_6628733 6629269_6629667 6629772_6629866 6630031_6630233 6630692_6630952 6631208_6631613 6631732_6631857 6631926_6632477 6632507_6633488 6633592_6633798 6633966_6634274 6634370_6634440 6634561_6634608 6634897_6634960 6635027_6635656 6635672_6635816 6636092_6636102 6636176_6636564 6636681_6637976 6637981_6638415 6638446_6638448 6638779_6639179 6639293_6639445 6639745_6640959 6641260_6641398 6641656_6642642 6642843_6642934 6643324_6643404 6647817_6648064 6648094_6648283 6654593_6654956 6659835_6659938 6660904_6661806 6661844_6661846 6683874_6684502 6684540_6684597 6684745_6684787 6684906_6685031 6685137_6685721 6685787_6685884 6686024_6686356 6686439_6686608 6686633_6688379 6688390_6689383 6696446_6696564 6697465_6697858 6699099_6699202 6703631_6703683 6703944_6703978 6704009_6704012 6704342_6704554 6704575_6704714 6704758_6706141 6706333_6706449 6706475_6707153 6707201_6707585 6707598_6707740 6707825_6707827 6707830_6707923 6717975_6718058 6724552_6724658 6724906_6724973 6725280_6725800 6725828_6725991 6726037_6726053 6726516_6726541 6727023_6727122 6727166_6727300 6727335_6727533 6727573_6727644 6727680_6727766 6727797_6727827 6727859_6727889 6727959_6727998 6728032_6728079 6728109_6728125 6728169_6728170 6728229_6728240 6728282_6728283 6728309_6728312 6728371_6728377 6728402_6728465 6730517_6730662 6730782_6730861 6731027_6731192 6731236_6731336 6731356_6731369 6731476_6731628 6731751_6731842 6732008_6732137 6732250_6732299 6732910_6733069 6733742_6733824 6733861_6733862 6733887_6733975 6734000_6734007 6734852_6734854 6734936_6734937 6734978_6734979 6735228_6735275 6748172_6748223 6761292_6761679 6763387_6763649 6763683_6763799 6763844_6763977 6767223_6767794 6767795_6767871 6767916_6768357 6768406_6768434 6768451_6768707 6768714_6768766 6768811_6769073 6769096_6769424 6769440_6769523 6769524_6769526 6769555_6769672 6769942_6770119 6770158_6770191 6770192_6770193 6770236_6770297 6770343_6770474 6770518_6770994 6771092_6771257 6773579_6773646 6773857_6773940 6773977_6774453 6774483_6774637 6774883_6775006 6775091_6775272 6775276_6775323 6775339_6775425 6775622_6775740 6775931_6776035 6777140_6777705 6777926_6778003 6778017_6778245 6778277_6778411 6780829_6780884 6784442_6784543 6784565_6784568 6784600_6785721 6785769_6786328 6786353_6787324 6787363_6787600 6787624_6787851 6797094_6797162 6798401_6798677 6798814_6799018 6812784_6812969 6812988_6813356 6813478_6814032 6814057_6815027 6815054_6815227 6815266_6815312 6815633_6815737 6815829_6815834 6815935_6816174 6817152_6817426 6817462_6817506 6817525_6817945 6818238_6818819 6818965_6819279 6819343_6819417 6819550_6819685 6819812_6819969 6820054_6820163 6820227_6820327 6820389_6821240 6821311_6821618 6822145_6822554 6822650_6822778 6822927_6823011 6823081_6823557 6823598_6823679 6823755_6824431 6831894_6831902 6831929_6832025 6832083_6832189 6842354_6842461 6859940_6859977 6862544_6862589 6863529_6863550 6863621_6863690 6864019_6864118 6864771_6864809 6864847_6864894 6865432_6865650 6865683_6866111 6866210_6866295 6866339_6866570 6884371_6884379 6884770_6884772 6884838_6884893 6887520_6887605 6887633_6887649 6887674_6887694 6888079_6888320 6889176_6889226 6889231_6890244 6890317_6890356 6890702_6890813 6890852_6890931 6890936_6890938 6892583_6892938 6901785_6901969 6908421_6908493 6908502_6908580 6908664_6908732 6909971_6910118 6917722_6917885 6917903_6917963 6918157_6918278 6918363_6918416 6918538_6918817 6924397_6925066 6925114_6925202 6925245_6925335 6926320_6926714 6926743_6926905 6927055_6927185 6927348_6927384 6927438_6927748 6927780_6927845 6928349_6928350 6928533_6928580 6928653_6928654 6929446_6929573 6938297_6939090 6939116_6939533 6942407_6942717 6942760_6942869 6942894_6945820 6948829_6948898 6949281_6949325 6949568_6949569 6950045_6950047 6950171_6950172 6951283_6951322 6972098_6972645 6972681_6972717 6973094_6973209 6973234_6973239 6973427_6973436 6973481_6973502 6973548_6973653 6973803_6973884 6973964_6973965 6973999_6974044 6974270_6974318 6974344_6974442 6974529_6974610 6974643_6974672 6974703_6974705 6974735_6974740 6974767_6974777 6974890_6974892 6975049_6975519 6976445_6976526 6976998_6977164 6977208_6977946 6977957_6978605 6978615_6979183 6979272_6979649 6979706_6979822 6980225_6980373 6980458_6980832 6980880_6980992 6981106_6981208 6981340_6981491 6981907_6981943 6982028_6982113 6982193_6982385 6982398_6982439 6982659_6982763 6983005_6983092 6983176_6983433 6983447_6983878 6983961_6984090 6984265_6984337 6984354_6984638 6984793_6985042 6985281_6985380 6985398_6986027 6986667_6986731 6986934_6986991 6988343_6988362 6988388_6988517 7005447_7005480 7005669_7005861 7005931_7006119 7006316_7007091 7007132_7007621 7007666_7007746 7007824_7007900 7007951_7008029 7008137_7009011 7009161_7009339 7009471_7009578 7009681_7009770 7009835_7009918 7009990_7010098 7010170_7010832 7010870_7010879 7011113_7011236 7011312_7012005 7012476_7012597 7012671_7013094 7013199_7013414 7013464_7013623 7013733_7013838 7013901_7014093 7014187_7014487 7014626_7014732 7014819_7014901 7015013_7015261 7015445_7015653 7015893_7016021 7016166_7016263 7016335_7016448 7016481_7017732 7017775_7018677 7018776_7018805 7018829_7018975 7019084_7019678 7019766_7019894 7020482_7020738 7020795_7021021 7042735_7042893 7042914_7043056 7043563_7043605 7043979_7045036 7045693_7045780 7046148_7046308 7046415_7046486 7046490_7046989 7047014_7047207 7059371_7059955 7060384_7060647 7060834_7062329 7063594_7063669 7066113_7066212 7070042_7070085 7071231_7071271 7071845_7071854 7072075_7072200 7072313_7072672 7073267_7073622 7073805_7073908 7074013_7074015 7074070_7074238 7074502_7074926 7074953_7075888 7075900_7076025 7076061_7076140 7077670_7078384 7078387_7078663 7078707_7080454 7080494_7080619 7080650_7081033 7081175_7081269 7081343_7082176 7082257_7082917 7083010_7083232 7083352_7084598 7084670_7084928 7084950_7085061 7085139_7085397 7085589_7085627 7088921_7089257 7089281_7089419 7092737_7092976 7093013_7093985 7095353_7095726 7096169_7097483 7097510_7098291 7098293_7098442 7098743_7099592 7099617_7099650 7099675_7099677 7099678_7100191 7101319_7101320 7101348_7101422 7103728_7104048 7124896_7125400 7125405_7125956 7128653_7128774 7136416_7136511 7138672_7138775 7149883_7149890 7150190_7150297 7150533_7150846 7150948_7151220 7151912_7152133 7152207_7152709 7152738_7152929 7152972_7153074 7156148_7156596 7156630_7157004 7157195_7157641 7157928_7158032 7158104_7158225 7158303_7158318 7158334_7158406 7158937_7159034 7159262_7159298 7159353_7159399 7159561_7159867 7159884_7159989 7160358_7160446 7160494_7160570 7162116_7162159 7162263_7162367 7162562_7162645 7162657_7162796 7162857_7162901 7163246_7163706 7164386_7164593 7171508_7171559 7172520_7172560 7172599_7172752 7173905_7174162 7174212_7174320 7174560_7174936 7175255_7175343 7175347_7175420 7187640_7188195 7189146_7190075 7190666_7191223 7191290_7191333 7192092_7192381 7192437_7192510 7192539_7192963 7193764_7194444 7194726_7195159 7195254_7195499 7195540_7195566 7195577_7195775 7195833_7196236 7197955_7198530 7198707_7199042 7199122_7199675 7201991_7202156 7253943_7253945 7253989_7254221 7265223_7265540 7266026_7266148 7266161_7266475 7266745_7266779 7266878_7267101 7267518_7267723 7267741_7267854 7267923_7268180 7268542_7268573 7268929_7269572 7269594_7269615 7269762_7269998 7272386_7273012 7273114_7273195 7273282_7273475 7273565_7273721 7273792_7274197 7274284_7275032 7275080_7275460 7275508_7275586 7275660_7275701 7275913_7276051 7276068_7276392 7276731_7276921 7276998_7277161 7277234_7277358 7277484_7278102 7278142_7278207 7278263_7278452 7278585_7278627 7278637_7278703 7278713_7279130 7279182_7279459 7279653_7280229 7280273_7280484 7280569_7280679 7280782_7280894 7281254_7281598 7282153_7283164 7283195_7283298 7283654_7283705 7283782_7283887 7284031_7284101 7284213_7284269 7303864_7303916 7322674_7322715 7323897_7323956 7323985_7323986 7324337_7324391 7325246_7325279 7326647_7326981 7328777_7329903 7330628_7330807 7330822_7331038 7331886_7332007 7332355_7332717 7332957_7333260 7333306_7333538 7333717_7334359 7334495_7335027 7335210_7335643 7335804_7335965 7335967_7336305 7336389_7336929 7337236_7337752 7337848_7337940 7338165_7338258 7338284_7338318 7341295_7341403 7343739_7343770 7353908_7354055 7354557_7354615 7354672_7354732 7354779_7354983 7355113_7355197 7355437_7355517 7355812_7356064 7356385_7356580 7357589_7357681 7357736_7357792 7359882_7360492 7360723_7360804 7361008_7361089 7361179_7361420 7361810_7361958 7362034_7363278 7363920_7364096 7366654_7366735 7369228_7369229 7369273_7369454 7372556_7372593 7372703_7373138 7373184_7373531 7373590_7374145 7374226_7374321 7374661_7374978 7374991_7375065 7375397_7377638 7377660_7377829 7378073_7378477 7378807_7378978 7379353_7379749 7379900_7379991 7380271_7380581 7380709_7381232 7381372_7381543 7381598_7381780 7381854_7382092 7382185_7382594 7382685_7382765 7382868_7382920 7382924_7383004 7383086_7383175 7383394_7383441 7383481_7383896 7383935_7384429 7388842_7389097 7390443_7390721 7392960_7393007 7393097_7393098 7393138_7393143 7393239_7393243 7393268_7393380 7393430_7393448 7394706_7394835 7394870_7395104 7395770_7395872 7396019_7396129 7396170_7396320 7397322_7397368 7397625_7397766 7398641_7398780 7398857_7399021 7399161_7399272 7399350_7399515 7399795_7399905 7400097_7400481 7400825_7401065 7401489_7401584 7401695_7401861 7402035_7402281 7402369_7402546 7402639_7402727 7402786_7403332 7403414_7403512 7403578_7403827 7403944_7404211 7408180_7408411 7408437_7410685 7413369_7413428 7414518_7414960 7415362_7415591 7415726_7415823 7417122_7417344 7417401_7417693 7417696_7418206 7418457_7418499 7419006_7419143 7421855_7422259 7422494_7423324 7424402_7425151 7425822_7425939 7426319_7426330 7426357_7426374 7426404_7427134 7427723_7427775 7427897_7427902 7428305_7428545 7428789_7428933 7428982_7428989 7429240_7429456 7430017_7430123 7430462_7430513 7430539_7430609 7430789_7430901 7430950_7431038 7431346_7431670 7431870_7431905 7431943_7431997 7432027_7432039 7432072_7432076 7432378_7432436 7433191_7433267 7438994_7438998 7439049_7439074 7439139_7439153 7439191_7439198 7439943_7440053 7440439_7440469 7440553_7440554 7440624_7440625 7440981_7440984 7441477_7441492 7442083_7442085 7442217_7442232 7442405_7442409 7446228_7446378 7446957_7447000 7447040_7447404 7447546_7447850 7448099_7448251 7448397_7448540 7448661_7448766 7448952_7449026 7449055_7449090 7449254_7449448 7449629_7450051 7450159_7450454 7451046_7451103 7451300_7451302 7451582_7451678 7451806_7452268 7452387_7452761 7453039_7453237 7453666_7453841 7454276_7454278 7454428_7454885 7455416_7455785 7456181_7456274 7456742_7456825 7457094_7457172 7457517_7457868 7458400_7458401 7458430_7458557 7463197_7463278 7464034_7464084 7464111_7464180 7464206_7464297 7464616_7464843 7464891_7464938 7464969_7465366 7465688_7466642 7466737_7466890 7467011_7467089 7467123_7467174 7467333_7467617 7468721_7468958 7469147_7469508 7469630_7470162 7470171_7470334 7470486_7470723 7470918_7471006 7471101_7471496 7471512_7471667 7513339_7513561 7535362_7535465 7537261_7538681 7542147_7542195 7542223_7542293 7542375_7542394 7544423_7544463 7552561_7552618 7554768_7555035 7566853_7566928 7566934_7567374 7568335_7568516 7580402_7580492 7580615_7580950 7582735_7583319 7603460_7603678 7603697_7603731 7603778_7604007 7604017_7604121 7604329_7604337 7604458_7604849 7604964_7605268 7605270_7605565 7605814_7605875 7605952_7606027 7606034_7606312 7606417_7606548 7606582_7606664 7606763_7606866 7606956_7607086 7607201_7607469 7607624_7608236 7608277_7608557 7608625_7609044 7609186_7609261 7609316_7609622 7620244_7620324 7620349_7620369 7620417_7620421 7624051_7625469 7625519_7625832 7625840_7627406 7627613_7627817 7627826_7630341 7630473_7630535 7644087_7644088 7644173_7645260 7650793_7650801 7650906_7650945 7659533_7659591 7660110_7660113 7660214_7660221 7660505_7660511 7660758_7660759 7660919_7660923 7661011_7661015 7661115_7661117 7661142_7661143 7661603_7661605 7661636_7661639 7661996_7661998 7668796_7668797 7668825_7668896 7669333_7669337 7669379_7669381 7669437_7669446 7669542_7669656 7669761_7669764 7673416_7673470 7673570_7673646 7673693_7673710 7674605_7674655 7674918_7674937 7674962_7675034 7675063_7675170 7675186_7675783 7675814_7676064 7683882_7684013 7684034_7684980 7686329_7686444 7688814_7688986 7690107_7690125 7690150_7690153 7690182_7690250 7693591_7693597 7693712_7693713 7693750_7693853 7697275_7697343 7700723_7701942 7702227_7702285 7702636_7702683 7706035_7706139 7706179_7706542 7709578_7709621 7709655_7709705 7709901_7709902 7709927_7710058 7713134_7713166 7713360_7713401 7713450_7713455 7721997_7722062 7733549_7733621 7743000_7743140 7771379_7772456 7775898_7775902 7775929_7775935 7775980_7776083 7776491_7776545 7776579_7776580 7776608_7776739 7776785_7776786 7791042_7791134 7863237_7863372 7863644_7863756 7873585_7873734 7873761_7874034 7874081_7874238 7874451_7874751 7874820_7875367 7876432_7877160 7877189_7877911 7877943_7878053 7878253_7878957 7878988_7879433 7879484_7879913 7879941_7880882 7880920_7881285 7881324_7881827 7881912_7882039 7882142_7882475 7882543_7882648 7882828_7882928 7882963_7883053 7883095_7883389 7883622_7884268 7884285_7884433 7884446_7884589 7884761_7884844 7901355_7901499 7928388_7928624 7930084_7930198 7930261_7930289 7931305_7931337 7931366_7931395 7931404_7931530 7931555_7931568 7931593_7931653 7931705_7931870 7931950_7932117 7932211_7932523 7932543_7932899 7933055_7933381 7933543_7933744 7933997_7934894 7934927_7935015 7935101_7935256 7945178_7945220 7945244_7945334 7945478_7945643 7945667_7946232 7946254_7948801 7948818_7949052 7949053_7949086 7949139_7949498 7949621_7949652 7949656_7949878 7949977_7950071 7950143_7950246 7950823_7950929 7951040_7951193 7951293_7951392 7951517_7951631 7951699_7951893 7952046_7952107 7952275_7952442 7952661_7952799 7952884_7952979 7953131_7953222 7953381_7953586 7953640_7953767 7953903_7954034 7954174_7954214 7955144_7955535 7961743_7961844 7975564_7976754 7976767_7976901 7987235_7987371 8008366_8008593 8008661_8009044 8023145_8023236 8023885_8023974 8024397_8024692 8024832_8024968 8025067_8025175 8025390_8025664 8026015_8026143 8026343_8026420 8026443_8026717 8027005_8027481 8027878_8027880 8027913_8028149 8028169_8028513 8028632_8028792 8079699_8079713 8079741_8079862 8084625_8084734 8086408_8086675 8092706_8092709 8092749_8092842 8103929_8103979 8106199_8106573 8106966_8107129 8107423_8108519 8108551_8109728 8109776_8110059 8110242_8110527 8110665_8110698 8110867_8110921 8111044_8111094 8111203_8111288 8111483_8112038 8112076_8112291 8112449_8112510 8112537_8112589 8112666_8112757 8112873_8112974 8113212_8113341 8113596_8113703 8113767_8113946 8114502_8114601 8114662_8114833 8114998_8115087 8115283_8115567 8115632_8115757 8115816_8116111 8116433_8116629 8116679_8116694 8116881_8117234 8117421_8117535 8117585_8118609 8118994_8119145 8119370_8119594 8119737_8120141 8120262_8120439 8120867_8120919 8154567_8154790 8155453_8155649 8164805_8164954 8165087_8165220 8165266_8167540 8167793_8168052 8168056_8168154 8168197_8168641 8170237_8170789 8170855_8170868 8170906_8170911 8170936_8170949 8170988_8171005 8171030_8171093 8171119_8171313 8171639_8171768 8171956_8171987 8172193_8172624 8187173_8187412 8187498_8187719 8195491_8195524 8196312_8196411 8196661_8196910 8196976_8197403 8197409_8198057 8198249_8198745 8198974_8199207 8200063_8200559 8200575_8200824 8200856_8201208 8201305_8201362 8201578_8202117 8202168_8202271 8202338_8202524 8202589_8202692 8202958_8203766 8205085_8205541 8206298_8206405 8206588_8207406 8214131_8214138 8214181_8214185 8214223_8214248 8214286_8214317 8229321_8229322 8229353_8229355 8229462_8229530 8229558_8229670 8229905_8229988 8230015_8230069 8231129_8231170 8231195_8231197 8231512_8231518 8231633_8231640 8231749_8231809 8231850_8231861 8231886_8231970 8236950_8236991 8237171_8237211 8248390_8248458 8274868_8275226 8275977_8276130 8276253_8276352 8276360_8277355 8278056_8278302 8278359_8278452 8278605_8279367 8279596_8279693 8279731_8280232 8280457_8280644 8280742_8280884 8281037_8281095 8281156_8281532 8281735_8282251 8282327_8282549 8282582_8282863 8282877_8283075 8283141_8283323 8283445_8283597 8283769_8283854 8284141_8284594 8284901_8285216 8285252_8285419 8285554_8285561 8285594_8285646 8285685_8285822 8285864_8286238 8287128_8287933 8294535_8294664 8295276_8295364 8300792_8300909 8331687_8331696 8332581_8332613 8333277_8333279 8335843_8335871 8335961_8335971 8336034_8336035 8419789_8419820 8419860_8420028 8424340_8424385 8424780_8424833 8438842_8439135 8442935_8442980 8443375_8443428 8462090_8462161 8463878_8463926 8465430_8465534 8466518_8466740 8469087_8469508 8473750_8473753 8473812_8473864 8473898_8474036 8474066_8474071 8474230_8474438 8474494_8474525 8474557_8474568 8474611_8474679 8474710_8476194 8476310_8476364 8476533_8476818 8476971_8477109 8477503_8478459 8478781_8478909 8479131_8479185 8479216_8479455 8479504_8479506 8479588_8479589 8479659_8479672 8479697_8479698 8479709_8479710 8479787_8479805 8479836_8479845 8479993_8479995 8480257_8480314 8480413_8480421 8480568_8480572 8480637_8480638 8480663_8480666 8480830_8480834 8480879_8480890 8481028_8481065 8481175_8481176 8481240_8481250 8481297_8481301 8481446_8481453 8481492_8481505 8481738_8481741 8481760_8482393 8483092_8483183 8483499_8484436 8484732_8484848 8485061_8485097 8486414_8486614 8486652_8486738 8486754_8487326 8487522_8487697 8487726_8487727 8487826_8487955 8488037_8488040 8488063_8488142 8488346_8488463 8488488_8488490 8488557_8488618 8488987_8489045 8489077_8489084 8489350_8489489 8489888_8490829 8490837_8490874 8490922_8490956 8491016_8491281 8492048_8492428 8492453_8493149 8493194_8493522 8493816_8494805 8494839_8495204 8495446_8496273 8496587_8496975 8497129_8497267 8497491_8497857 8498103_8498115 8498188_8498274 8498429_8498512 8498530_8499148 8499161_8499210 8499231_8499418 8499639_8499691 8502555_8502620 8503455_8503472 8503507_8503508 8503550_8503752 8503787_8503854 8503915_8503953 8503983_8504225 8504286_8504376 8504586_8504587 8505912_8505918 8505966_8505978 8506167_8506209 8507175_8507178 8511546_8511635 8511762_8513359 8513401_8513649 8513676_8513689 8513745_8513783 8513811_8513843 8513870_8513894 8513927_8513996 8514046_8514049 8514074_8514079 8514333_8514461 8514486_8514534 8514565_8514648 8514673_8515488 8515513_8515934 8515959_8516087 8516153_8516174 8516205_8516379 8516471_8516480 8516506_8516579 8516651_8516752 8516787_8516849 8516882_8517102 8517127_8517155 8517181_8517186 8517232_8517298 8517331_8517344 8517403_8517413 8517811_8517814 8517898_8517946 8517975_8517985 8518020_8518070 8518118_8518119 8518241_8518312 8519268_8519271 8519349_8519375 8519487_8519573 8519603_8519604 8519632_8519686 8519720_8519725 8519753_8519754 8519834_8519835 8519865_8520095 8520141_8520144 8520270_8520463 8520490_8521454 8521516_8521542 8521666_8521711 8521718_8522038 8522647_8522967 8523190_8523240 8523275_8523446 8523580_8523592 8523621_8523629 8523658_8523670 8524009_8524174 8524760_8524809 8525189_8525269 8525364_8525513 8528359_8528425 8528462_8528501 8528619_8528709 8540645_8541017 8543754_8543770 8544043_8544044 8544161_8544162 8544327_8544335 8544469_8544471 8544601_8544706 8550471_8550761 8552294_8552604 8553314_8553607 8553810_8553855 8553991_8555287 8555288_8555860 8555914_8556014 8556287_8556398 8556500_8556593 8557151_8557402 8562221_8562227 8562340_8562360 8562387_8562391 8562432_8562437 8562485_8562488 8562979_8563038 8563198_8565213 8565352_8565859 8566163_8566354 8566465_8566498 8566537_8566738 8566906_8567531 8567764_8567839 8567860_8567896 8567922_8568225 8568326_8568703 8568926_8569186 8569246_8569644 8569791_8569933 8569953_8570131 8573671_8574638 8576163_8576171 8576652_8576657 8577277_8577288 8577325_8577866 8577915_8577917 8578065_8578074 8578178_8578182 8578255_8578256 8578419_8578420 8578550_8578564 8578788_8578791 8584998_8585039 8585076_8585080 8585161_8585181 8585217_8585218 8585279_8585288 8596778_8596788 8596825_8596826 8596876_8596883 8596916_8596919 8597091_8597138 8597187_8597190 8597215_8597216 8597828_8597884 8598041_8598058 8598091_8598114 8598142_8598143 8598213_8598280 8598665_8598760 8599019_8599048 8599078_8599127 8599407_8599503 8599563_8599649 8616482_8616492 8616571_8616572 8616603_8617157 8617384_8617530 8649949_8650478 8650496_8650677 8650734_8651073 8651180_8651182 8651249_8651337 8651394_8651518 8651592_8651604 8651788_8652011 8652171_8652223 8652869_8652958 8653154_8653507 8653670_8654240 8656768_8656859 8657856_8657985 8658011_8658013 8658016_8658216 8658244_8658252 8661705_8661754 8694203_8694250 8745504_8745651 8745683_8745699 8745827_8745952 8745998_8746282 8746332_8746389 8746416_8746607 8746662_8746663 8746722_8746818 8746860_8746867 8746894_8746920 8746946_8746960 8746990_8747040 8747273_8747544 8747644_8747851 8747881_8747894 8747919_8747977 8748005_8748021 8748056_8748148 8748173_8748228 8748264_8748558 8748587_8749662 8749666_8749881 8749949_8751215 8753693_8754265 8754303_8754572 8754824_8754986 8988147_8990737 8994520_8996051 8996575_8997486 8997509_8997742 9016590_9016604 9016649_9018702 9027495_9028900 9059856_9059859 9059899_9060123 9060156_9060160 9060191_9060713 9060738_9061376 9062097_9062305 9062474_9062722 9062734_9063678 9063773_9063922 9065854_9065940 9066011_9066184 9066221_9066884 9067050_9067181 9067345_9067429 9067574_9067740 9068044_9068128 9070106_9070170 9070294_9070340 9070851_9071228 9071313_9071461 9071690_9071988 9104759_9104761 9104815_9105166 9105203_9105208 9105267_9105292 9332883_9333066 9333122_9333161 9333182_9333240 9353844_9354129 9354131_9354236 9354344_9354472 9354587_9354701 9355444_9355543 9355675_9356051 9356141_9356271 9356392_9356750 9357074_9357207 9357253_9357413 9357473_9357649 9357714_9358047 9358222_9358702 9358807_9358896 9358998_9359128 9359302_9359414 9359546_9359992 9360166_9360459 9362045_9362500 9362616_9364175 9364391_9364732 9364908_9365220 9365374_9365560 9365608_9366144 9368610_9369686 9369700_9369886 9370138_9370483 9376385_9376743 9378957_9379251 9379796_9379969 9379976_9380886 9380893_9381212 9381221_9381284 9381336_9381489 9381498_9381561 9382120_9382366 9382385_9382473 9382517_9382590 9382746_9382926 9383631_9383754 9401967_9402035 9402064_9402368 9402548_9402811 9402961_9403059 9403107_9403698 9403740_9404435 9404511_9404598 9404748_9404883 9404963_9405497 9405628_9405808 9405817_9405888 9406066_9406156 9406157_9406175 9406233_9406330 9406407_9406468 9406532_9406611 9406616_9406879 9407050_9408693 9408805_9409013 9409250_9409258 9409289_9409585 9409773_9410573 9410772_9411112 9412261_9412371 9416490_9416551 9417150_9417637 9417695_9417952 9418176_9418271 9418332_9418464 9418515_9418535 9420876_9420981 9421099_9421735 9421793_9421913 9422335_9422425 9428040_9428332 9429925_9430296 9437048_9437182 9474464_9474485 9474563_9474603 9474847_9474851 9500331_9502206 9502495_9502696 9503724_9503838 9504142_9504227 9504419_9504452 9504489_9504558 9504895_9505127 9505178_9505538 9506100_9506652 9506934_9507108 9507234_9507621 9512752_9513521 9516022_9516125 9534569_9535293 9548639_9548718 9548797_9549246 9549414_9549667 9549733_9549893 9549954_9550085 9550088_9550270 9550402_9550557 9550669_9550741 9550824_9550930 9551011_9551108 9551141_9551336 9551438_9551527 9551623_9551740 9551797_9551909 9552106_9552215 9552411_9552567 9552678_9552764 9552836_9552955 9553172_9553320 9553610_9553927 9553942_9553979 9555169_9555378 9555423_9555537 9576391_9576894 9576983_9577306 9594373_9594374 9594426_9594782 9594786_9595085 9607128_9607859 9607914_9609854 9609891_9610345 9613125_9613202 9613359_9613397 9613503_9613504 9613557_9613561 9613604_9613673 9613889_9613890 9613915_9613920 9613989_9614058 9614083_9615149 9615178_9615189 9615215_9615289 9617493_9617497 9617522_9617606 9617631_9617801 9617836_9617837 9617960_9618009 9618053_9618102 9618134_9618253 9618283_9618413 9618448_9618471 9618472_9618474 9618558_9618602 9618837_9618954 9619004_9619082 9619172_9619587 9619731_9620816 9620921_9621048 9621110_9621909 9622176_9622178 9622203_9622728 9622939_9623169 9646637_9646766 9646807_9646895 9651018_9651318 9654295_9654389 9654429_9656011 9656110_9656194 9656368_9656535 9656572_9657154 9657220_9657312 9657467_9658367 9658459_9658872 9658895_9659011 9659050_9659131 9659243_9659494 9659672_9660499 9660673_9661473 9661545_9661936 9662027_9662341 9662353_9662418 9663012_9663687 9663962_9664514 9666046_9666130 9666246_9666357 9666875_9666878 9666908_9666915 9666981_9666983 9667026_9667249 9667270_9668141 9668153_9668764 9679734_9679736 9679815_9679821 9679893_9679894 9679925_9679926 9680123_9680172 9680256_9680263 9695687_9695765 9696020_9696143 9696183_9696264 9705886_9705951 9707834_9708649 9709245_9709692 9715292_9715430 9715549_9717387 9717642_9717727 9717868_9717992 9718178_9718180 9719730_9719733 9719870_9719963 9719985_9719988 9720006_9720137 9720890_9720963 9726479_9726486 9726527_9726754 9729765_9729824 9729852_9730061 9730080_9730232 9730266_9730352 9730374_9730450 9730510_9730783 9730816_9730975 9731236_9731328 9731653_9731681 9731738_9731780 9732325_9732862 9732869_9732979 9735006_9735223 9735232_9735425 9740009_9740089 9740127_9740357 9740375_9740870 9741027_9741033 9741174_9741248 9743320_9743394 9746052_9746179 9758544_9759015 9759034_9759153 9759178_9759334 9759511_9759611 9762473_9762510 9762560_9762853 9762868_9762924 9763310_9763749 9763921_9764992 9765050_9765508 9765732_9767801 9767833_9767939 9768047_9768294 9768438_9768517 9768610_9768710 9768836_9768912 9769097_9769261 9769367_9769577 9769721_9769808 9769979_9770076 9770089_9770131 9770281_9770379 9770622_9770943 9785445_9785497 9785996_9786089 9786113_9786274 9786955_9787308 9787330_9787429 9787430_9787682 9787778_9787900 9788038_9788394 9788620_9788710 9788748_9788836 9788944_9789287 9789317_9789362 9789387_9789480 9789581_9789648 9789822_9790115 9790538_9790757 9791441_9791534 9791612_9791703 9791744_9791898 9791978_9792189 9792221_9792505 9792583_9792795 9792812_9793168 9793249_9793487 9793538_9794226 9794315_9794349 9794398_9794951 9796487_9796978 9797073_9797307 9797371_9797467 9797785_9797795 9800806_9800854 9800904_9801195 9803673_9803736 9803763_9803764 9804438_9804778 9847370_9847468 9847496_9847533 9848247_9849568 9849595_9851362 9852008_9852616 9852663_9854635 9930700_9930784 9931324_9931457 9932005_9932175 9932631_9932785 9932813_9933022 9933148_9934474 9934876_9935070 9935488_9935536 9942487_9942587 9942640_9942746 9942799_9943058 9955296_9955658 9977421_9977818 9977975_9978087 9997477_9997484 9997915_9997949 10016116_10016208 10016340_10016341 10016384_10016538 10016565_10016921 10016948_10016954 10017080_10017129 10017170_10017634 10017659_10017713 10017724_10017772 10017901_10017926 10017959_10018079 10027843_10027930 10027993_10028054 10034247_10034307 10036304_10036363 10036453_10036530 10036575_10036665 10036825_10037174 10037367_10038074 10038193_10038252 10038260_10038380 10073544_10073609 10073626_10073799 10074168_10074247 10074331_10074439 10074495_10074706 10074728_10074795 10075074_10075487 10075516_10075686 10076211_10076532 10076536_10076610 10076611_10077884 10077914_10078891 10078932_10079452 10079485_10079811 10079836_10080299 10080330_10080433 10080443_10081323 10081349_10081350 10081683_10081694 10081760_10082055 10082090_10082527 10083265_10083316 10083337_10083611 10088726_10089129 10089705_10089759 10089984_10090000 10090135_10090142 10090274_10090279 10090349_10090350 10090423_10090424 10090449_10090628 10090733_10090814 10233127_10233316 10233539_10233781 10233963_10234350 10234505_10234695 10234896_10234906 10235057_10235114 10235210_10235242 10236574_10236726 10239363_10239729 10240006_10240136 10240170_10240532 10240584_10240673 10240691_10240759 10242566_10242711 10242835_10243218 10243254_10243566 10243607_10244546 10244650_10244651 10244688_10244692 10244758_10244764 10244806_10244832 10244912_10244923 10245112_10245260 10245347_10245746 10245918_10246099 10252468_10252627 10252650_10252750 10252758_10253240 10253483_10255455 10255581_10255988 10256874_10257033 10257078_10257138 10257231_10257508 10257586_10258376 10258397_10258761 10258780_10259027 10259072_10259545 10259571_10259973 10260615_10260783 10260791_10261018 10261082_10261399 10288053_10288055 10288113_10288176 10289925_10289927 10290029_10290095 10290123_10291581 10291612_10293281 10293314_10294294 10294820_10294900 10295019_10295687 10296053_10297917 10298176_10298233 10298291_10298478 10298815_10298851 10300136_10300519 10300581_10300764 10300779_10301047 10301120_10301356 10301424_10301473 10301475_10301830 10302015_10302082 10302090_10302820 10302962_10303253 10303292_10303376 10303432_10303527 10303581_10303816 10303848_10304125 10304229_10304366 10304467_10304684 10304758_10305033 10305133_10305222 10305299_10305478 10305535_10305632 10305743_10306626 10306716_10307853 10318553_10318854 10318882_10318966 10320426_10320484 10321106_10321636 10321692_10321778 10322268_10322352 10323400_10323484 10323993_10324307 10324322_10324370 10324414_10324483 10324530_10324588 10324807_10324941 10324960_10325373 10325589_10326028 10341418_10342447 10342472_10342507 10343581_10343734 10343823_10343954 10344371_10344678 10345149_10346555 10346596_10346894 10354592_10355919 10355939_10356452 10356460_10356589 10356730_10356785 10356802_10357164 10357723_10357814 10358253_10358457 10358614_10359002 10359068_10359266 10359268_10359322 10359356_10359435 10359580_10359631 10360918_10362138 10362355_10362672 10362702_10362703 10376896_10378002 10378642_10378717 10380151_10380408 10380443_10380709 10380834_10381011 10381349_10381727 10382496_10382497 10382555_10383625 10383682_10383831 10388080_10389085 10415703_10415957 10421424_10421438 10421463_10421477 10421526_10422058 10430273_10430806 10439387_10439541 10439677_10439836 10439953_10440052 10440485_10442046 10456163_10456315 10456337_10456415 10471336_10471403 10496362_10496499 10496994_10497983 10499311_10499609 10499688_10499878 10499892_10500122 10500169_10500654 10500671_10501025 10501038_10501112 10501140_10501199 10501770_10501839 10501863_10501933 10502230_10502393 10502469_10502570 10503077_10503572 10504885_10505142 10505175_10505616 10505998_10506058 10507271_10507880 10510740_10510824 10512448_10512453 10512492_10512729 10513733_10513804 10521562_10521566 10521592_10521594 10521619_10521655 10521701_10521736 10522512_10522575 10522600_10522866 10523009_10523517 10523526_10523922 10525147_10525392 10534147_10534346 10534892_10535015 10535241_10536577 10536618_10536673 10536787_10536862 10536984_10537286 10537419_10537475 10537682_10537797 10538136_10538946 10538970_10539088 10539268_10539347 10539376_10539880 10540005_10540086 10540116_10540380 10540427_10540794 10540842_10540883 10540913_10540955 10541244_10541348 10541457_10541775 10548708_10549259 10551882_10551991 10551993_10552140 10573214_10573370 10573410_10574027 10574054_10574163 10575024_10575034 10575093_10575231 10575690_10575747 10575792_10575808 10575892_10576179 10576352_10576914 10577965_10578272 10598205_10598289 10612302_10612307 10612423_10612458 10612978_10612980 10613025_10613106 10613274_10613276 10628685_10628733 10634228_10634304 10634329_10634533 10634548_10634762 10638904_10638980 10639005_10639208 10639223_10639437 10639857_10640144 10659621_10659824 10659828_10659872 10659976_10660067 10661410_10661663 10661798_10661883 10662012_10662275 10662320_10662631 10662732_10662806 10662842_10662851 10662968_10663043 10663224_10663310 10663399_10663626 10663667_10663922 10664001_10664483 10664602_10665000 10666315_10666650 10666733_10667118 10667251_10667463 10667470_10668390 10668502_10668596 10668670_10668763 10668839_10668994 10669001_10669522 10669534_10669730 10669736_10670188 10670294_10670475 10670741_10671301 10672282_10672366 10680424_10680483 10680569_10680660 10680698_10680711 10680751_10680821 10681158_10681415 10681504_10681703 10681733_10681818 10684169_10684856 10751885_10752984 10753107_10753184 10753224_10754559 10754668_10754763 10754790_10755618 10755669_10755804 10755823_10756005 10756017_10756359 10756367_10756494 10756513_10756601 10756615_10756704 10756919_10757077 10757167_10757334 10757544_10758087 10758244_10758342 10758416_10758487 10758520_10758709 10758973_10759054 10759263_10759361 10759378_10759441 10759727_10759817 10759831_10760278 10760389_10760480 10760485_10760654 10760688_10760690 10760765_10760767 10760995_10760999 10761123_10761241 10761497_10762261 10762275_10762531 10762918_10764625 10764683_10764685 10764858_10764860 10773917_10774012 10774184_10774292 10776671_10776725 10776768_10776786 10776881_10777718 10777769_10777899 10778633_10779086 10779148_10779213 10779223_10779256 10779346_10779658 10779659_10779794 10780352_10780406 10780485_10780620 10780738_10780892 10813472_10813526 10833051_10833054 10833757_10833759 10834157_10834286 10834683_10834686 10836143_10836144 10836734_10836747 10841177_10841178 10841751_10841754 10843239_10843256 10843674_10843701 10879700_10880197 10880233_10880685 10880711_10881301 10881303_10882197 10882224_10882300 10884044_10884120 10884121_10884559 10885700_10886454 10886515_10886519 10886632_10886633 10886767_10886779 10886838_10886839 10887181_10887258 10887268_10887518 10887695_10888124 10892830_10892992 10893052_10893248 10898170_10898256 10899135_10899205 10899231_10899577 10900307_10900404 10900501_10900545 10900739_10900833 10901065_10901075 10901085_10901153 10901427_10901910 10902178_10902275 10945054_10945318 10946962_10947446 10947543_10947581 10947612_10947792 10948336_10948470 10948922_10949031 10949149_10949249 10949318_10949435 10949504_10949601 10949670_10949835 10949907_10949992 10950061_10950127 10950369_10950449 10950655_10950799 10950926_10951047 10951116_10951293 10951315_10951529 10951530_10951850 10952040_10952118 10952251_10952555 10952829_10953203 10953735_10954084 10954228_10954332 10954401_10954897 10954992_10955121 10955154_10955321 10955604_10955839 10955904_10955929 10956019_10956191 10956246_10956824 10957068_10957174 10957180_10958189 10958395_10958420 10958445_10958612 10958642_10958668 10958671_10958818 10958980_10959077 10959155_10959298 10959328_10959374 10959504_10959658 10959685_10959686 10959804_10959805 10959830_10959954 10960241_10960303 10960336_10960359 10960387_10960773 10963114_10963254 10964003_10964084 10964191_10964195 10964207_10964221 10964246_10964309 10977110_10977305 10977593_10977678 10977731_10977817 11012534_11012629 11012847_11012983 11013031_11013164 11013196_11013198 11013231_11013252 11013283_11013368 11013593_11013733 11013758_11013775 11024485_11024569 11024997_11025101 11025505_11025610 11025768_11025976 11026000_11026041 11026593_11026639 11026820_11026907 11027020_11027137 11027269_11027374 11027483_11027575 11027670_11027774 11027894_11028008 11028146_11028300 11028347_11028448 11028649_11028746 11028849_11029184 11030902_11031026 11037516_11037712 11037720_11037926 11042951_11043159 11044226_11044390 11044422_11044555 11045125_11045284 11050659_11050866 11051954_11052118 11052150_11052463 11052812_11053317 11053351_11053499 11053620_11053734 11053880_11053973 11054137_11054241 11054490_11054717 11054821_11054908 11055095_11055238 11055337_11055424 11055431_11055460 11057472_11058072 11058440_11058817 11058941_11059060 11059185_11059282 11059446_11059545 11059767_11059785 11059810_11059989 11060093_11060180 11060370_11060533 11060644_11060769 11060775_11061073 11061254_11061311 11061412_11061453 11061574_11061779 11071398_11071399 11072042_11072044 11072086_11072092 11072132_11072135 11073157_11073173 11073573_11073586 11073626_11073634 11073893_11073894 11073969_11073970 11074262_11074263 11074487_11074492 11074556_11074558 11075220_11075221 11075293_11075299 11081817_11081818 11081884_11081938 11083321_11083403 11083431_11083432 11088478_11088522 11088524_11088671 11091724_11091731 11091763_11091834 11091865_11092086 11092138_11092143 11093452_11093615 11093650_11095246 11095396_11095449 11096273_11096671 11098399_11098485 11101526_11101652 11102448_11102526 11106442_11106449 11106490_11106522 11106575_11106586 11107681_11107812 11108079_11108417 11108527_11108533 11108569_11109601 11109617_11109619 11109644_11111070 11113291_11113536 11114261_11114263 11114295_11114551 11114807_11114859 11114893_11115001 11116377_11116457 11130672_11130788 11145467_11145511 11146187_11146381 11146420_11146425 11147036_11147288 11147322_11147474 11147598_11147701 11147847_11147940 11148104_11148208 11148475_11148654 11148758_11148844 11149031_11149178 11149289_11149777 11149808_11149809 11150242_11150297 11150347_11150361 11150386_11150394 11150421_11150451 11150490_11150523 11150562_11150650 11150675_11150877 11150982_11151211 11151272_11151304 11151358_11151396 11151447_11151479 11151525_11151727 11151887_11151916 11151948_11152060 11152086_11152168 11152217_11152224 11152265_11152339 11152393_11152394 11152395_11152427 11152466_11152495 11152525_11152836 11153735_11153860 11153968_11154525 11154634_11155123 11157615_11158231 11158341_11158648 11158823_11158908 11159135_11159255 11159541_11160410 11160442_11161226 11162014_11162308 11162388_11162389 11162643_11164199 11164223_11164299 11168636_11168676 11174511_11174571 11178419_11178421 11178530_11178571 11180404_11180463 11183858_11184379 11184406_11185114 11185143_11185980 11187543_11187874 11197458_11197540 11198329_11199809 11199814_11199978 11200126_11200209 11216075_11216159 11216345_11216351 11216378_11216477 11216508_11216544 11216582_11216586 11216648_11216655 11216692_11216697 11216797_11216803 11216914_11216916 11216944_11216948 11216973_11216974 11217116_11217170 11226055_11226057 11226082_11226107 11226163_11226170 11226205_11226212 11226259_11226277 11228089_11228156 11229465_11229804 11229938_11230227 11231276_11231314 11234023_11234293 11239637_11239669 11240447_11240473 11240515_11240559 11240693_11240694 11240728_11240837 11241040_11241274 11241328_11241329 11244107_11244292 11244880_11244894 11244931_11245048 11248317_11248388 11248729_11248900 11249804_11249888 11250925_11251556 11251580_11251701 11253676_11253712 11253846_11253939 11253966_11254006 11258282_11258564 11258833_11258929 11259277_11259373 11259496_11259509 11259551_11259651 11259768_11259790 11259799_11259800 11259994_11259998 11260063_11260064 11260144_11260512 11260616_11261558 11262562_11262609 11262727_11262852 11263052_11263106 11263149_11263152 11263177_11263248 11264759_11264819 11265836_11265893 11265922_11266505 11266508_11266623 11268801_11268887 11272402_11272607 11274126_11274470 11274863_11275373 11275681_11275682 11275783_11276035 11276148_11277425 11277551_11277905 11277919_11278002 11280318_11280675 11280819_11281007 11282891_11283330 11283525_11283590 11283629_11283813 11284766_11285131 11285146_11286171 11294784_11294940 11295007_11295363 11295506_11295584 11295762_11295772 11295798_11295877 11296118_11296121 11296187_11296266 11296441_11297059 11299259_11299327 11299394_11299395 11299438_11299812 11299899_11299969 11300041_11300447 11300825_11301133 11301158_11301936 11302050_11302742 11302752_11302936 11303062_11303400 11310730_11310789 11310809_11310884 11311097_11311528 11311853_11311950 11312003_11312064 11320972_11321039 11321117_11321220 11322467_11322710 11329414_11329474 11333300_11333304 11333601_11333626 11333799_11333800 11334274_11334275 11334566_11334567 11334727_11334729 11338775_11338785 11338838_11338845 11338960_11339041 11339066_11339079 11339368_11339751 11339790_11340246 11340271_11340380 11340394_11340468 11340532_11340592 11340636_11340769 11340842_11340894 11340964_11340968 11345951_11346004 11346237_11346514 11346530_11346730 11356931_11357050 11357060_11357410 11357722_11357734 11357775_11357860 11357890_11357893 11358383_11358436 11358472_11358476 11358550_11358613 11358850_11358923 11359228_11359275 11359306_11359436 11359465_11359568 11359640_11359645 11359749_11359905 11359936_11359978 11360011_11360439 11360464_11360466 11384304_11384389 11420821_11420924 11421861_11423132 11423475_11423760 11424597_11424717 11424882_11425287 11480957_11480975 11481115_11481165 11499617_11500044 11500262_11500300 11500329_11500655 11500773_11501127 11501357_11501434 11501665_11501882 11502024_11502122 11502320_11502436 11502509_11502599 11502705_11502785 11502921_11503170 11503272_11503348 11503357_11504558 11504560_11504834 11504927_11504929 11505019_11505224 11505914_11506082 11506316_11506405 11506453_11506500 11506690_11506778 11506904_11506920 11507142_11507360 11507525_11508043 11508214_11508407 11508590_11508831 11508924_11509318 11509462_11509546 11509652_11509849 11509947_11510113 11510209_11510357 11510419_11510530 11510601_11511582 11511674_11511921 11511982_11512338 11512502_11512929 11512965_11513049 11513104_11513534 11513586_11513676 11513739_11514360 11514404_11514710 11514757_11514802 11514811_11515134 11515223_11515394 11515436_11515560 11515584_11515833 11515917_11516011 11516272_11516962 11543494_11543562 11553209_11553423 11553458_11553460 11553485_11553488 11553569_11553655 11553665_11553667 11553733_11553867 11554075_11554182 11570285_11570366 11570751_11570835 11570867_11570880 11570946_11570952 11571208_11571680 11571708_11571709 11571871_11571952 11571996_11571999 11572042_11572089 11578685_11578740 11578775_11578777 11581662_11582189 11582708_11582806 11583756_11583822 11583859_11584182 11584247_11585289 11585391_11585466 11585990_11586515 11586549_11587001 11590066_11590075 11590100_11590104 11590164_11590174 11590225_11590295 11597679_11598030 11598071_11598289 11598410_11598482 11598975_11599097 11599208_11599212 11599237_11599296 11601072_11601351 11602804_11603127 11603192_11603385 11603506_11603956 11604633_11604810 11604821_11605006 11605031_11605072 11605101_11605214 11605255_11605522 11605549_11605862 11636937_11637398 11638416_11638417 11638438_11638445 11639490_11639584 11639596_11639598 11639641_11640219 11640304_11640361 11640374_11640647 11640719_11640725 11640765_11640771 11640796_11640810 11640998_11641030 11641056_11641353 11641379_11641865 11643116_11643438 11643465_11643520 11644571_11644860 11649865_11649999 11652240_11652489 11652522_11652556 11654016_11654148 11655143_11655253 11655415_11655639 11658288_11658515 11658522_11659713 11663492_11663503 11663581_11663586 11663831_11663838 11663882_11663915 11664087_11664119 11664203_11664209 11664610_11664617 11664914_11664918 11665091_11665092 11665158_11665161 11665270_11665272 11665445_11665451 11676166_11676256 11676463_11676972 11677108_11677158 11677183_11677222 11677294_11677464 11678586_11678845 11678909_11679108 11680044_11680048 11680220_11680645 11682154_11682303 11682408_11682737 11686012_11686766 11688815_11688984 11689058_11689354 11689387_11689418 11689824_11689870 11689895_11689959 11689970_11690329 11690358_11690362 11691126_11691385 11692633_11692858 11694125_11694340 11695285_11695445 11709858_11709864 11710309_11710333 11710481_11710486 11710564_11710568 11710608_11710610 11711058_11711062 11711165_11711167 11725153_11725211 11729983_11730738 11731027_11731767 11732006_11732007 11732114_11732225 11733819_11733946 11734128_11734176 11734273_11736325 11742738_11742887 11742928_11742929 11742932_11743033 11743947_11743995 11745764_11746059 11746089_11746234 11746334_11747336 11747341_11747856 11747902_11747905 11748025_11748236 11748248_11748357 11751214_11751281 11756279_11756978 11759039_11759288 11759962_11760066 11760110_11760128 11760179_11760822 11760928_11761094 11761423_11762110 11762123_11762224 11762284_11762394 11762586_11763177 11763208_11763600 11763751_11763855 11763943_11764018 11765417_11765538 11765583_11765725 11765787_11765896 11766007_11766165 11766184_11766388 11767253_11767852 11767873_11767938 11768393_11768503 11768515_11768606 11768708_11768825 11768912_11769073 11769088_11769143 11769534_11769644 11769782_11770668 11770730_11770868 11771454_11771596 11771644_11771694 11775263_11775341 11775707_11775730 11775758_11775828 11775855_11775860 11786397_11786499 11786930_11787066 11787072_11787179 11787204_11787832 11791348_11791635 11791669_11791673 11810081_11810188 11810287_11810455 11810477_11810603 11810889_11810941 11810952_11811092 11811227_11811393 11825008_11825087 11825138_11825338 11825615_11825790 11826015_11826329 11826525_11826846 11826991_11827214 11827581_11827674 11830290_11830512 11830877_11831130 11831255_11831443 11832245_11832290 11833128_11833218 11833344_11833689 11840330_11840915 11841474_11841504 11841554_11841599 11841637_11841639 11846576_11846729 11847197_11847327 11847345_11847404 11847435_11847852 11848599_11848975 11849025_11849394 11850949_11851095 11851127_11852145 11852173_11852723 11852941_11853270 11853299_11854566 11854931_11854986 11854992_11855420 11855706_11855969 11856013_11856220 11856525_11856608 11856705_11856835 11856853_11857128 11857234_11857385 11857468_11857716 11857981_11858068 11858136_11858237 11858339_11858426 11858461_11858560 11858657_11858996 11859066_11859177 11859287_11859369 11859377_11859450 11859493_11859826 11860011_11860101 11860295_11860454 11861350_11861606 11862004_11862138 11863416_11863613 11865509_11865794 11865926_11865928 11866925_11867074 11874694_11875023 11875112_11875121 11886675_11888379 11888392_11888490 11888494_11889183 11889397_11889544 11889563_11889737 11889760_11891623 11891649_11892314 11892342_11893130 11893132_11893512 11893616_11894222 11894244_11897531 11898201_11898641 11898661_11898997 11899857_11900676 11900732_11900824 11901787_11901832 11901872_11902066 11902227_11902230 11902347_11902519 11906229_11906521 11913427_11914240 11914261_11914525 11914784_11915005 11915087_11915214 11915286_11915400 11915553_11915678 11915820_11915943 11916326_11916445 11917606_11917805 11918917_11919060 11919220_11919343 11930038_11930454 11940971_11941218 11941478_11941867 11941921_11942089 11943827_11943829 11943946_11944109 11994131_11994457 11994591_11994592 11994670_11994770 11994818_11995006 11995037_11995158 11995330_11995881 11995947_11995985 11996171_11996508 12010190_12010501 12010714_12010814 12010862_12011038 12011080_12011200 12011398_12012231 12013149_12013217 12013226_12013583 12013793_12013901 12013945_12014124 12014155_12014275 12014473_12015306 12016224_12016292 12016301_12016658 12016868_12016976 12017020_12017199 12017230_12017348 12017534_12018289 12067484_12067914 12067923_12068139 12068179_12068309 12085763_12086368 12086460_12086561 12086661_12086873 12086903_12087035 12087042_12087546 12087564_12088139 12091279_12091332 12091464_12091557 12091632_12091734 12091777_12092251 12092290_12092501 12092617_12092856 12093495_12093680 12094681_12095256 12095356_12095691 12095725_12096704 12097782_12097849 12097885_12098233 12098286_12098701 12098813_12098853 12099379_12099430 12101634_12101742 12106579_12106638 12106714_12106810 12106814_12107414 12107563_12108164 12108441_12108473 12108498_12108617 12108809_12108888 12108912_12109138 12109165_12109211 12109545_12109665 12109883_12110206 12110292_12110371 12110562_12110795 12111080_12111375 12111537_12111678 12111711_12111967 12112071_12112425 12112464_12113276 12122008_12122009 12122399_12122401 12122457_12122565 12122714_12122717 12122917_12122922 12123143_12123153 12131916_12132047 12133183_12133321 12137983_12138072 12138170_12138241 12141434_12141742 12141778_12141862 12141888_12141961 12142143_12142457 12142713_12142737 12142838_12142896 12143088_12143183 12143517_12143629 12143847_12143940 12144131_12144327 12144609_12144685 12144687_12144864 12144981_12144982 12145026_12145295 12145550_12145665 12145978_12146117 12146187_12146430 12146829_12146833 12146900_12146925 12147723_12148851 12151525_12152161 12152212_12152273 12153359_12153715 12155207_12155216 12155286_12155287 12155359_12155450 12155462_12155599 12155787_12156267 12161172_12161224 12186653_12186744 12198584_12199080 12199780_12199809 12203298_12203966 12204272_12204392 12204485_12204622 12204727_12204976 12205117_12205241 12205340_12205444 12205573_12206088 12206268_12207021 12207138_12207467 12207641_12208163 12208310_12208369 12208394_12208976 12209061_12209990 12210130_12210219 12210327_12210481 12210713_12210814 12210973_12211059 12211208_12211618 12211720_12212038 12212185_12212659 12212675_12212861 12213332_12213550 12213666_12213741 12213764_12214199 12214796_12215334 12215377_12215444 12215523_12216139 12216423_12216530 12216654_12217117 12217206_12217880 12217951_12218083 12218168_12218398 12218412_12218675 12218676_12218763 12218973_12218974 12219015_12219052 12219060_12219220 12231632_12231816 12231840_12232321 12232574_12232634 12232889_12232944 12233157_12233466 12234655_12234827 12235874_12235958 12236326_12236484 12240251_12240658 12242944_12242946 12249062_12249210 12249248_12249498 12250279_12250977 12251045_12251051 12251935_12252029 12260794_12260981 12277574_12277596 12277621_12277667 12282984_12282994 12283024_12283067 12295166_12295188 12295213_12295224 12316044_12316086 12316297_12316353 12316379_12316612 12316924_12317033 12317435_12317489 12327038_12327053 12327101_12327102 12327214_12327222 12327274_12327290 12327560_12327566 12327615_12327616 12357940_12358228 12358286_12358460 12358491_12358580 12358634_12358635 12358676_12358742 12370640_12370788 12370819_12371052 12371062_12371130 12374838_12374898 12374928_12374988 12375016_12375157 12375432_12375567 12412553_12412563 12412957_12412997 12413092_12413094 12421690_12421830 12421963_12422019 12422084_12422672 12424356_12424547 12425018_12425108 12425446_12426336 12427078_12427376 12427520_12427953 12428134_12428762 12430414_12430453 12430656_12430807 12431020_12431332 12431492_12431517 12431545_12432105 12434403_12434664 12434681_12435385 12435498_12435638 12436038_12436125 12436443_12436609 12436867_12437450 12438560_12438743 12438760_12438860 12438878_12439068 12439069_12439194 12442339_12442378 12465613_12465785 12465830_12466053 12466076_12466180 12466249_12466369 12466501_12466614 12466795_12468259 12468328_12468416 12468462_12468514 12468546_12468894 12469001_12469173 12469313_12469437 12472260_12472336 12472902_12473016 12473253_12473695 12473702_12473845 12473940_12474000 12474056_12474637 12483616_12483631 12483656_12483698 12488260_12488263 12488372_12488373 12488520_12488524 12488565_12488573 12488615_12488616 12488653_12488654 12488691_12488739 12488779_12488785 12488826_12488828 12488884_12488944 12489116_12489117 12490292_12490294 12490367_12490431 12510382_12510462 12510919_12510966 12511197_12511200 12511257_12512515 12512519_12513301 12513316_12514059 12514080_12514162 12514301_12514578 12514863_12515346 12515619_12515705 12515884_12515981 12516033_12516064 12517205_12517272 12517317_12517433 12517458_12517566 12517682_12518120 12520668_12520669 12520729_12520746 12520888_12520934 12520996_12521001 12531865_12532578 12532618_12532728 12532766_12533329 12533339_12533340 12533366_12534427 12534465_12535063 12535573_12535626 12536289_12536477 12539471_12539524 12540562_12540691 12545762_12545979 12546966_12546978 12546994_12547065 12547105_12547216 12547233_12547471 12547651_12547689 12547696_12547975 12548062_12548286 12548544_12548674 12548746_12549173 12549188_12551910 12551945_12551952 12552000_12552004 12552654_12552794 12561386_12561701 12561760_12561858 12562258_12562354 12571489_12575096 12575395_12575643 12577953_12578267 12593588_12593660 12620278_12620494 12630681_12630815 12630850_12630945 12630971_12631185 12632410_12632470 12632489_12632552 12632606_12632711 12632719_12632924 12632933_12633003 12633004_12633082 12633446_12633686 12633755_12633902 12635157_12635827 12639762_12639763 12640014_12640015 12640074_12642174 12642188_12642351 12642423_12642796 12642811_12645838 12645900_12646143 12646438_12646522 12646564_12646708 12646836_12647033 12648002_12648152 12648215_12648300 12648354_12648479 12648656_12648738 12648870_12649108 12649240_12649365 12649385_12649430 12650126_12650221 12650285_12650384 12650611_12650976 12651243_12651692 12651961_12651999 12652029_12652338 12652548_12652588 12652615_12652853 12652885_12652939 12653008_12653152 12653373_12653470 12653565_12653914 12653925_12653995 12654028_12654080 12654363_12654500 12654534_12654537 12659330_12659797 12659824_12660099 12711949_12711995 12713290_12713552 12714108_12716113 12716138_12716366 12716606_12717001 12717523_12717767 12718020_12718096 12718172_12718277 12718304_12718306 12718339_12718343 12718446_12718545 12718687_12718689 12718755_12718790 12718918_12718987 12723518_12724362 12724763_12725331 12725772_12727024 12727054_12727421 12728261_12728752 12729815_12729872 12729985_12729999 12730026_12730078 12730187_12730243 12730279_12730280 12730496_12730553 12732880_12732891 12732944_12732978 12733733_12733735 12733760_12733858 12733866_12733877 12733945_12734014 12734111_12734112 12734159_12734229 12734295_12734383 12734412_12734603 12734643_12734657 12734773_12734903 12734930_12735046 12735115_12735247 12735706_12735896 12742178_12742184 12742211_12742255 12742258_12742260 12742349_12742478 12742605_12742612 12742638_12742668 12742693_12742904 12744048_12744191 12744216_12744248 12744288_12744350 12744388_12744391 12744441_12744512 12744538_12744596 12744694_12744737 12749632_12749918 12749920_12750030 12750039_12750122 12750240_12750394 12750420_12750558 12750593_12750664 12857119_12857134 12857413_12857439 12870155_12870332 12873419_12873980 12874073_12874483 12874515_12874623 12874676_12875357 12875382_12875384 12876169_12876400 12876436_12876689 12877946_12877949 12878039_12878047 12878073_12878078 12878190_12878264 12893657_12893754 12893779_12893808 12893838_12893930 12893959_12894078 12895476_12895784 12896003_12897557 12897966_12898052 12900704_12901096 12901202_12901739 12901860_12902284 12902342_12902591 12902943_12903050 12903093_12904871 12905217_12905268 12905287_12905380 12905461_12905537 12906436_12906462 12906508_12906520 12906619_12906749 12906767_12906961 12907052_12907123 12907171_12907415 12907488_12907506 12907609_12907665 12907666_12908334 12908352_12908445 12908461_12908639 12908853_12909005 12910805_12911169 12911170_12911276 12911332_12911381 12911764_12912155 12912289_12912477 12912736_12912857 12913001_12913126 12913366_12913832 12913897_12913966 12914003_12914085 12914170_12914211 12914758_12914832 12915045_12915262 12915315_12915681 12916327_12916440 12916480_12916619 12916624_12916690 12916891_12917976 12918098_12918348 12918381_12918490 12918570_12918655 12918780_12919235 12919237_12919323 12919395_12919440 12919459_12919880 12920193_12920254 12921084_12921262 12921277_12921379 12921433_12921486 12921535_12921825 12922184_12922915 12923057_12923104 12923226_12923657 12923883_12924170 12924459_12925532 12925628_12926829 12926970_12927056 12927271_12927391 12946188_12946602 12946657_12946700 12946748_12946832 12946857_12948352 12948416_12948649 12948680_12949366 12949393_12949506 12950004_12950111 12950178_12950484 12950666_12950758 12951336_12951374 12951635_12952068 12952152_12952261 12952309_12952460 12952525_12952883 12952932_12953663 12953901_12954068 12954125_12954752 12954874_12955186 12955267_12955348 12955423_12955711 12956056_12956347 12956359_12956702 12956827_12956931 12957082_12957629 12957827_12957999 12960947_12960950 12960972_12961021 12961028_12961029 12961160_12961189 12961322_12962123 12962222_12962309 12962332_12962504 12962548_12962600 12962702_12962785 12962980_12963159 12963162_12963178 12963391_12963521 12963767_12963880 12964228_12964521 12964822_12964935 12965126_12965440 12965532_12965534 12965553_12965652 12965749_12965829 12965915_12965926 12966191_12966317 12966403_12966483 12966512_12966705 12966789_12967484 12967526_12967620 12967671_12967747 12967882_12967970 12968144_12968520 12968581_12968802 12968816_12969217 12969535_12969697 12969799_12969985 12970108_12970964 12971072_12971227 12971267_12971454 12971455_12971634 12972266_12974161 12974165_12974605 12977396_12977493 12981366_12981442 12988076_12988124 12988171_12988250 12988570_12988572 12988601_12988646 12988758_12988762 12988843_12988844 12988953_12988974 12989103_12989188 12989337_12989451 13007671_13007683 13007714_13007759 13007804_13007813 13010381_13010763 13016585_13016654 13046382_13046709 13047143_13047371 13049272_13049546 13049550_13050132 13063071_13063644 13064867_13065413 13065559_13065670 13065702_13066590 13066636_13067079 13067085_13067871 13067881_13067916 13068513_13068707 13068789_13069179 13069356_13069976 13071662_13072077 13072295_13072356 13072608_13072683 13072743_13073272 13073278_13074364 13074892_13075030 13075099_13075137 13075323_13075453 13075474_13075857 13075921_13076006 13076585_13077033 13077053_13077261 13077309_13077357 13077593_13077645 13077722_13078396 13087640_13087700 13088024_13088090 13091585_13091978 13092207_13092319 13092655_13092974 13093056_13093264 13102082_13102895 13102898_13103600 13103625_13103875 13103915_13104112 13104139_13104755 13104918_13105021 13105367_13105456 13105464_13105686 13105731_13106003 13106453_13106825 13106915_13107095 13109925_13109976 13126435_13127289 13127372_13127564 13129039_13129048 13129079_13129127 13129203_13129206 13129293_13129341 13129366_13129382 13129430_13129457 13129484_13129581 13129635_13129697 13129726_13129732 13129993_13130054 13139116_13139221 13139443_13139604 13139630_13139642 13139718_13139878 13139981_13140379 13140437_13140825 13147856_13147898 13148039_13148256 13148641_13148714 13149331_13149634 13149636_13150164 13150994_13151418 13157409_13157885 13159153_13159407 13188438_13188559 13188638_13188714 13188742_13188822 13188847_13188930 13189004_13189080 13189451_13190684 13190745_13190815 13198680_13198773 13202738_13202792 13202924_13203009 13208244_13208380 13208438_13208553 13208562_13209017 13209043_13209698 13210330_13210601 13210620_13210757 13218328_13220329 13220406_13220592 13220600_13220710 13262337_13263125 13263150_13265116 13265145_13265908 13265919_13270064 13272468_13272499 13272524_13272670 13300213_13300691 13308678_13309075 13313236_13313722 13319556_13320571 13320620_13321210 13321253_13322135 13323332_13323593 13324890_13325426 13325534_13326499 13327444_13328711 13329396_13329575 13330194_13330309 13331129_13331192 13331231_13331232 13331281_13331334 13331391_13331900 13331949_13332135 13332145_13332632 13332814_13332816 13332879_13332987 13333084_13333201 13333711_13334074 13334121_13334219 13334387_13334481 13334540_13334543 13334621_13334623 13334708_13335431 13335664_13335781 13336284_13336543 13336957_13337236 13337237_13338110 13338116_13339373 13378032_13378799 13379313_13379583 13379584_13379812 13380204_13380309 13380406_13380719 13380889_13380989 13381280_13381928 13381945_13382428 13382479_13382566 13382653_13383157 13406275_13407277 13407385_13407800 13408067_13408075 13408084_13408139 13408749_13408843 13409093_13409332 13421606_13421674 13429902_13429904 13429940_13429993 13430026_13430053 13435488_13435491 13435637_13435679 13435733_13435734 13435818_13435851 13435895_13435906 13436169_13436171 13448106_13448262 13448333_13448544 13467046_13467288 13467422_13467659 13467987_13468193 13468200_13468347 13468537_13468609 13468640_13469621 13469720_13470031 13470139_13470227 13470319_13470967 13471075_13471873 13472099_13472378 13472628_13472846 13472868_13472933 13473055_13473138 13473225_13473631 13473789_13473974 13473977_13474615 13474700_13474860 13475002_13475222 13475306_13475626 13475693_13475788 13475827_13476184 13476288_13476415 13476510_13476983 13477006_13477105 13477136_13477296 13477509_13477787 13477846_13477848 13477922_13477923 13478044_13478056 13479317_13479806 13495752_13495829 13497095_13497193 13501952_13502478 13502780_13502783 13503163_13503164 13510920_13511039 13511046_13512343 13512354_13513271 13515075_13515539 13515780_13516750 13516762_13517089 13517092_13519429 13519478_13519663 13519933_13520147 13520161_13520595 13520869_13520972 13521054_13521745 13521905_13522121 13522246_13522460 13522475_13523494 13523749_13524242 13524255_13524749 13527271_13527556 13528628_13529476 13529554_13530295 13530320_13530326 13530359_13531330 13531526_13531652 13556441_13556525 13557703_13558202 13558472_13558972 13559041_13559143 13559231_13559332 13559373_13560352 13560448_13561035 13561149_13561245 13561379_13561660 13562008_13562422 13563189_13563346 13569309_13569501 13577577_13577848 13578031_13578120 13578184_13578262 13578330_13578388 13578490_13578566 13578634_13579247 13579334_13579843 13579923_13580002 13580219_13580417 13580880_13581025 13581052_13581246 13581481_13581730 13581786_13582412 13582508_13582574 13582715_13582946 13583072_13583661 13583774_13583780 13583964_13584115 13584223_13584364 13584419_13584800 13584958_13585748 13586157_13586293 13586295_13586299 13586434_13586513 13586638_13586730 13586941_13587042 13587280_13587378 13587529_13587626 13587958_13588006 13588037_13589737 13591700_13591758 13594219_13594299 13594323_13594370 13595641_13595783 13595835_13596098 13597016_13597515 13597540_13597877 13606996_13607061 13627233_13627323 13627348_13627389 13628084_13628135 13628177_13628192 13628271_13628346 13643214_13643272 13643858_13643963 13644328_13644385 13645239_13645283 13645464_13645669 13646493_13646642 13647429_13647532 13647632_13647796 13647797_13647956 13648356_13648448 13648556_13648761 13648818_13648900 13649081_13649126 13649223_13649232 13649407_13649471 13649509_13649571 13649958_13650133 13650520_13650765 13661104_13661223 13663142_13663217 13682142_13682182 13682209_13682343 13684352_13684446 13684661_13684673 13684700_13684750 13684819_13684884 13685289_13685323 13685349_13685353 13685398_13685401 13685626_13685671 13685717_13685742 13685769_13685869 13685894_13685897 13685904_13685966 13686259_13686324 13686357_13686388 13690487_13690721 13690729_13690880 13690883_13690948 13691147_13691359 13703957_13704125 13704140_13704380 13710947_13711173 13712074_13712403 13712428_13712580 13718604_13718696 13718700_13719126 13719160_13719889 13719941_13720110 13720117_13720517 13720534_13720736 13720737_13720985 13721888_13721889 13721926_13722028 13727043_13727203 13730240_13730435 13730624_13730639 13730664_13731043 13731954_13732053 13732404_13732502 13745912_13746478 13747256_13747737 13748159_13749220 13749283_13749466 13749614_13749843 13750264_13750409 13750837_13750892 13750911_13751009 13769424_13769533 13769543_13769544 13769699_13769756 13770439_13770658 13770673_13770783 13773834_13773922 13773975_13774815 13774897_13774974 13775082_13775493 13775913_13776066 13776346_13776634 13776763_13777051 13797824_13797827 13797879_13797912 13798287_13798289 13798410_13798417 13801678_13801736 13805060_13805129 13805161_13805169 13814843_13814889 13814967_13815805 13815921_13816005 13816029_13817391 13817554_13817766 13817847_13817908 13817968_13819200 13819239_13819263 13826238_13826284 13826362_13827200 13827316_13827400 13827424_13828785 13829397_13829598 13829728_13830280 13830284_13830375 13830670_13830745 13831497_13831728 13831995_13832374 13832935_13833230 13833244_13833636 13833717_13833778 13833838_13835023 13835096_13835122 13841962_13842008 13842086_13842924 13843040_13843124 13843148_13844510 13845122_13845323 13845446_13845998 13846002_13846093 13846388_13846463 13847358_13847589 13847850_13848229 13848411_13848492 13850527_13850826 13850840_13851233 13851314_13851374 13851435_13852638 13859621_13859686 13859708_13860381 13860785_13861482 13861506_13863272 13863286_13863730 13864234_13864253 13864257_13864589 13864667_13864872 13865505_13865542 13865567_13865902 13866681_13867597 13867609_13868237 13873577_13873707 13873712_13874408 13874430_13874479 13877332_13877712 13877730_13877942 13877968_13878872 13878884_13879030 13879107_13879170 13880396_13880576 13883450_13883767 13884262_13884296 13884362_13884388 13885021_13885363 13885691_13886248 13886280_13886499 13886848_13887576 13887849_13887990 13943692_13943894 13943978_13944407 13944679_13945090 13945294_13945518 13945573_13946445 13950606_13950692 13950734_13950736 13951021_13951304 13951633_13951865 13963882_13963930 13964333_13964475 13964516_13964518 13965587_13965671 13965700_13965849 13968355_13968556 13968998_13969122 14006006_14006051 14075829_14075884 14080416_14080473 14086653_14086871 14086955_14087138 14090151_14090231 14091534_14091751 14091835_14092006 14092254_14092490 14092501_14093350 14093380_14093464 14093665_14093788 14093839_14094237 14094320_14094444 14094493_14094597 14094674_14094830 14094935_14095106 14095546_14095999 14096181_14096186 14096200_14096328 14096468_14096566 14096736_14096766 14097602_14097635 14097675_14097915 14098348_14099066 14099105_14099265 14099299_14099465 14099506_14099605 14099787_14099879 14099980_14100199 14100383_14100812 14100937_14101002 14101141_14101457 14101540_14101660 14101689_14101791 14102156_14102353 14153889_14154135 14156328_14157213 14157622_14158283 14158480_14158551 14158735_14159108 14159152_14160330 14160364_14160446 14160774_14161207 14161333_14161703 14161707_14162392 14162488_14162876 14164287_14164733 14164741_14167081 14167462_14167533 14167553_14167919 14200726_14201007 14205639_14205758 14205768_14205808 14222639_14222759 14222767_14223083 14230324_14230585 14230608_14230922 14230966_14231017 14231447_14232125 14233715_14233910 14235363_14235652 14236991_14237037 14237077_14237148 14237632_14237776 14237788_14238197 14238198_14238923 14239000_14239362 14239383_14239631 14239675_14240399 14240590_14241061 14241122_14241232 14241418_14241473 14241484_14241639 14241706_14241841 14241923_14242028 14242196_14242269 14242813_14242972 14243019_14243023 14243208_14243211 14280535_14280537 14281038_14281043 14281222_14281246 14281530_14281551 14281627_14281651 14289844_14290425 14348671_14349234 14349262_14349457 14349463_14349843 14350486_14351267 14351408_14351586 14351692_14351972 14352123_14352373 14352418_14352862 14353020_14354064 14354265_14354473 14354489_14354568 14354651_14354742 14358857_14359003 14359071_14359217 14359295_14359472 14359692_14359840 14365274_14365370 14365429_14365506 14365571_14365651 14367702_14367918 14367960_14368230 14368305_14368500 14368863_14369052 14389697_14389729 14389738_14389796 14390174_14390207 14390523_14390572 14390741_14390743 14391483_14391489 14404589_14406030 14406896_14406944 14414592_14414680 14414929_14415169 14415355_14415448 14415460_14415566 14415810_14415859 14415937_14416018 14416019_14416089 14419249_14419922 14420763_14421689 14423766_14423825 14428793_14428842 14439731_14439925 14439946_14440021 14467816_14467874 14467889_14468198 14468535_14468645 14468949_14469183 14469353_14469506 14555470_14556020 14570938_14571392 14571594_14571678 14572394_14572913 14572976_14572977 14573026_14573027 14576086_14576545 14576742_14576827 14582331_14582668 14582710_14582890 14583093_14583095 14583189_14583190 14583273_14583280 14590542_14590615 14590629_14590710 14590799_14590997 14591015_14591130 14592181_14592523 14594272_14594613 14594633_14595436 14595901_14596032 14596056_14596143 14598184_14598340 14598365_14598407 14598521_14598621 14598697_14598759 14598804_14598869 14598937_14598982 14601033_14601084 14601219_14601713 14601716_14601982 14602362_14603692 14605246_14605353 14605454_14606122 14606157_14606729 14606760_14608228 14608954_14609137 14609229_14609343 14609487_14609550 14609575_14609767 14609794_14611339 14611454_14611929 14612066_14612320 14612332_14612480 14612509_14612510 14619786_14619796 14619996_14619999 14620185_14620220 14635936_14636290 14636443_14636627 14647128_14647887 14648254_14648377 14649125_14649398 14650883_14650886 14650920_14650975 14651005_14651270 14651352_14651466 14652361_14652455 14652579_14652621 14656006_14656042 14656073_14656082 14656147_14656184 14656209_14656232 14656343_14656344 14656406_14656423 14656462_14656483 14660148_14660211 14661990_14662112 14662766_14662838 14664407_14665254 14665337_14665499 14665805_14665888 14666179_14666374 14667268_14667408 14668385_14669421 14669504_14669643 14669708_14669749 14669871_14669953 14670428_14670462 14670643_14670847 14670854_14671139 14671167_14671293 14671375_14671521 14671637_14671904 14671947_14672244 14672350_14672654 14672686_14673812 14673848_14674019 14674166_14674429 14674651_14674867 14675111_14676202 14676221_14676304 14676456_14676979 14677027_14677187 14677232_14677285 14677290_14678356 14679258_14680501 14680725_14680896 14681155_14681373 14682380_14682482 14682489_14682995 14683009_14683118 14683188_14683476 14683683_14683858 14685219_14685258 14685267_14685323 14685342_14685790 14685863_14686226 14686234_14686268 14687001_14687112 14687115_14687182 14687269_14687720 14691146_14691350 14693084_14693315 14693331_14693836 14700538_14700681 14701006_14701076 14701156_14701392 14701411_14701704 14701767_14701897 14702069_14702157 14702237_14702680 14711854_14712102 14723353_14723354 14723392_14723508 14723835_14723924 14729035_14729356 14731153_14731272 14732249_14732331 14738016_14738065 14738135_14738322 14738802_14738910 14739066_14739227 14739395_14739509 14739701_14739965 14740326_14740383 14740458_14740792 14741040_14741047 14741076_14741192 14741900_14742009 14742077_14742207 14746753_14746814 14747746_14747795 14747865_14748050 14748088_14748111 14748527_14748635 14748795_14748952 14749132_14749233 14749443_14749753 14749792_14749858 14750137_14750728 14754946_14755019 14771176_14771372 14771415_14771435 14771462_14771516 14771583_14771639 14771910_14772131 14777795_14778131 14778284_14778512 14780644_14781208 14781621_14782327 14787101_14787693 14788421_14788527 14789129_14789474 14789500_14789567 14789734_14790154 14790218_14790369 14790414_14790417 14790488_14790563 14797996_14798564 14799029_14799481 14799715_14799888 14800150_14800641 14800720_14800723 14800944_14800949 14801020_14801154 14801158_14801322 14802026_14802121 14802156_14802382 14802431_14802554 14811041_14811178 14811280_14811282 14822943_14822944 14823039_14823164 14823274_14823474 14825720_14825817 14825827_14825870 14825895_14826037 14826065_14826139 14826167_14826174 14826246_14827146 14827334_14828341 14828405_14828467 14828645_14829092 14829212_14829479 14829592_14829719 14829777_14829905 14829921_14830013 14830034_14830150 14834228_14834390 14834453_14834739 14837596_14838011 14838016_14838267 14840610_14840822 14841278_14841651 14842686_14842825 14842885_14843166 14843234_14843347 14852983_14853004 14853077_14853124 14869803_14869866 14869883_14869899 14869929_14870029 14881044_14881054 14881299_14881349 14881388_14881394 14881455_14881514 14881577_14881596 14881640_14881643 14881726_14881840 14882230_14882266 14882396_14882400 14882442_14882446 14882514_14882517 14882565_14882567 14882632_14882642 14882703_14882763 14886767_14886817 14892209_14892213 14893086_14893088 14893166_14893222 14905235_14905439 14914094_14914473 14914493_14914812 14914875_14914983 14914989_14915034 14915314_14915535 14915670_14915874 14917433_14917660 14931412_14931657 14934866_14934881 14935024_14935025 14935073_14935119 14935125_14935537 14935736_14935868 14935872_14936295 14946550_14946553 14947013_14947016 14947227_14947231 14947387_14947389 14948184_14948186 14948342_14948343 14948440_14948443 14948562_14948566 14948727_14948729 14948778_14948818 14948887_14948892 14949356_14949357 14949577_14949581 14949758_14949762 14949927_14949928 14951696_14951700 14952349_14952363 14952567_14952602 14956914_14956918 14957365_14957366 14957506_14957515 14958433_14958566 14959291_14959294 14959710_14959716 14960495_14960499 14960542_14960548 14961256_14961258 14961844_14961857 14962613_14962616 14962827_14962831 14962955_14962962 14964362_14964491 14967813_14967824 14967997_14968001 14968156_14968161 14968560_14968566 14968787_14968789 14995463_14995520 14995595_14995597 14995639_14995663 15003239_15003807 15004837_15004995 15005041_15005217 15005283_15005549 15005575_15006365 15006421_15006423 15007668_15007763 15008033_15008058 15008069_15008167 15008341_15008784 15008898_15009111 15009122_15009343 15009376_15009433 15011549_15011687 15011734_15011958 15012411_15012412 15012612_15013054 15022244_15023176 15025341_15025342 15025788_15026071 15026074_15026233 15032760_15033006 15033131_15033246 15033346_15033425 15033435_15033520 15035655_15035721 15041875_15041983 15042014_15042127 15043596_15043684 15044536_15044760 15045181_15045254 15045691_15045874 15054971_15055192 15056489_15056647 15057943_15058001 15058051_15058052 15059300_15060187 15060196_15060281 15062223_15063021 15063022_15064900 15065083_15065453 15065925_15066428 15066492_15067418 15068409_15068447 15068498_15068520 15068546_15068548 15068585_15068630 15070564_15070606 15070612_15071161 15071166_15072521 15075243_15075396 15077178_15077341 15081795_15081798 15081837_15081885 15081894_15081953 15082468_15082831 15082938_15083338 15083505_15083595 15083619_15084190 15084254_15084346 15084356_15084436 15084598_15084922 15085490_15085590 15085595_15085597 15085698_15085892 15086126_15086951 15087059_15087152 15088125_15088415 15088593_15088779 15088937_15089191 15089325_15089616 15089820_15089938 15090021_15090104 15090488_15090578 15091041_15091138 15091147_15091672 15091806_15091815 15091840_15093230 15093384_15093853 15093981_15095371 15095378_15095565 15095846_15099324 15116898_15116983 15120798_15120922 15120941_15122688 15122711_15123273 15123368_15123379 15123429_15123467 15125179_15125223 15125234_15125624 15125654_15125908 15125939_15125981 15126006_15126220 15126582_15127214 15127327_15127389 15127508_15127769 15127832_15128107 15137843_15137874 15137901_15138027 15138035_15138042 15138119_15139220 15139252_15140568 15140598_15140618 15140667_15140730 15142416_15142510 15142540_15142656 15142710_15142755 15142764_15142803 15142854_15143532 15143574_15143723 15144030_15144443 15144451_15145090 15188404_15189681 15189739_15189876 15189895_15189946 15189954_15191681 15192142_15192436 15193358_15193481 15194041_15194165 15194383_15194465 15194614_15195823 15195848_15196387 15197156_15197212 15197263_15197299 15197524_15197530 15197892_15197900 15197945_15197947 15198000_15198036 15198085_15198093 15198121_15198123 15198165_15198210 15199458_15199470 15199496_15199497 15199557_15199600 15199635_15199679 15199853_15199856 15202654_15202889 15202965_15203272 15203303_15203511 15228355_15228356 15228430_15228505 15228701_15228749 15228810_15228826 15228858_15228964 15229032_15229155 15229166_15229214 15229459_15229541 15229639_15229640 15229720_15229805 15229870_15229944 15230013_15230062 15230095_15230147 15230193_15230285 15230353_15230475 15230514_15230538 15230588_15230589 15230734_15230735 15230821_15230824 15230869_15230871 15230921_15230924 15231237_15231263 15231316_15231400 15231441_15231506 15231583_15231855 15234942_15235271 15235348_15235454 15235486_15237875 15238309_15238345 15238511_15238568 15238621_15238622 15238647_15238710 15238735_15238814 15238861_15238881 15238909_15238925 15238965_15238994 15239035_15239134 15239159_15239217 15239290_15239468 15239519_15239565 15242157_15242163 15242239_15242241 15242267_15242269 15242302_15242307 15242427_15242491 15242799_15242800 15242932_15242934 15244535_15244543 15244604_15244715 15245372_15245384 15245413_15245491 15246780_15246976 15246989_15247065 15247187_15247764 15247941_15248037 15248111_15248426 15248507_15248752 15249056_15249138 15249181_15249297 15249376_15249869 15249930_15250025 15250179_15250782 15250813_15250907 15250970_15251073 15251127_15251303 15251358_15251693 15251736_15252078 15252156_15252266 15252320_15252994 15253038_15253170 15253224_15253300 15253361_15253381 15253393_15253892 15253944_15253978 15253982_15254104 15254178_15254213 15254280_15254706 15254726_15254816 15254833_15254942 15255005_15255105 15255168_15255280 15255474_15255523 15255588_15255640 15255815_15255873 15255955_15256274 15256320_15256724 15256759_15257622 15258014_15258124 15258550_15258654 15258719_15258720 15267978_15268170 15268261_15268332 15269280_15269796 15269958_15270037 15271252_15271855 15271877_15272250 15272271_15272288 15272564_15274698 15275213_15275312 15291048_15291070 15291116_15291126 15291159_15291191 15311950_15311959 15311988_15312002 15312041_15312042 15312072_15312114 15332367_15332472 15371979_15372364 15374100_15374183 15374362_15374382 15374529_15374948 15374978_15375477 15375629_15375735 15375890_15376113 15376467_15377186 15377486_15377550 15377579_15377904 15378042_15378136 15378264_15378490 15378651_15378742 15378833_15379004 15379139_15379393 15379485_15379611 15379738_15379787 15379805_15380591 15380612_15380963 15381722_15381882 15381921_15381994 15382149_15382269 15382296_15382453 15382535_15382852 15382857_15382858 15382886_15383452 15387616_15388207 15388219_15388281 15388523_15388645 15390996_15391585 15391610_15392112 15392137_15392175 15392203_15393939 15394004_15394277 15394323_15394528 15394772_15394839 15394971_15395186 15395211_15395318 15397120_15397209 15397703_15397928 15408025_15408138 15408154_15408217 15408442_15409050 15409080_15409283 15417942_15418034 15421754_15421955 15421991_15422029 15422053_15422273 15426911_15427580 15427656_15427825 15429481_15429853 15429860_15430792 15448736_15448738 15448839_15448901 15449069_15449086 15449211_15449214 15449243_15449249 15449274_15449280 15449321_15449408 15449543_15449667 15449731_15449778 15450555_15450663 15451380_15451423 15451529_15451891 15451909_15452371 15452446_15452481 15452504_15452667 15452755_15452836 15452860_15452905 15453250_15453339 15453437_15453495 15453573_15453651 15453731_15453822 15453925_15454055 15454067_15454086 15454214_15454263 15454531_15454720 15463572_15463727 15463730_15463873 15463971_15464248 15464255_15464433 15464541_15464703 15465321_15465455 15465878_15465880 15485273_15485275 15485348_15485363 15485450_15485467 15485498_15485517 15485594_15485625 15504347_15504493 15508642_15509166 15510321_15510379 15512267_15512530 15512584_15513108 15513496_15513669 15514319_15514384 15519509_15519587 15519618_15519754 15522325_15522404 15522809_15522810 15523942_15523955 15531608_15531900 15532406_15532420 15532445_15532446 15532487_15532511 15532538_15533110 15533890_15534117 15534132_15534503 15534620_15534658 15534962_15535082 15535204_15535323 15535440_15535486 15535541_15535940 15560325_15560652 15560884_15561022 15561025_15561101 15573159_15573345 15573463_15573615 15573777_15573807 15573821_15573894 15574128_15574291 15574378_15574463 15574952_15575253 15575404_15575548 15575770_15575883 15575987_15576100 15576121_15576475 15576602_15577011 15577036_15577320 15577413_15577880 15577897_15577995 15577998_15578030 15578183_15578430 15578572_15579141 15579485_15579591 15579901_15580023 15580083_15580085 15580396_15580782 15580786_15581009 15583199_15585388 15585888_15586030 15586097_15586168 15587040_15587555 15588807_15588900 15588982_15589579 15591367_15591705 15592779_15593027 15593039_15594880 15594883_15595075 15595843_15596441 15601244_15601322 15601943_15601945 15612979_15613132 15617820_15620030 15620088_15620828 15620858_15621049 15621066_15621126 15621166_15621427 15621436_15621924 15621929_15622172 15622175_15623625 15684303_15684346 15685704_15685760 15685786_15685788 15695398_15695479 15705933_15706072 15722713_15723373 15723420_15723435 15724854_15725723 15725831_15725835 15725963_15726026 15726170_15726375 15726399_15726424 15727402_15727863 15727991_15728636 15728666_15729872 15729953_15730633 15731077_15732373 15733125_15733218 15733927_15734328 15734442_15735077 15736738_15736885 15737260_15737507 15737525_15738007 15738053_15738151 15738276_15738341 15741298_15741885 15741931_15742151 15742358_15742515 15742783_15743330 15743349_15743407 15743500_15743761 15744136_15744205 15744220_15744443 15744529_15744623 15745150_15745334 15745415_15745505 15745545_15745645 15745714_15745896 15768914_15769113 15769423_15769478 15774226_15775379 15775545_15775800 15775856_15776043 15778750_15778819 15812622_15812768 15812962_15813287 15817596_15817647 15817713_15817898 15818405_15818615 15833901_15833975 15834041_15834226 15849280_15849302 15849519_15849605 15849724_15849824 15849912_15849977 15849987_15850122 15850277_15850302 15850314_15850360 15850467_15851102 15851258_15851346 15851442_15851723 15853417_15853498 15855829_15856110 15856122_15856204 15856339_15856455 15871279_15871814 15902342_15902434 15902461_15902562 15903043_15903198 15903228_15903495 15903503_15903719 15903901_15903902 15903960_15904087 15904091_15904227 15904238_15904507 15904508_15904553 15904741_15904791 15904804_15904966 15905439_15905675 15905742_15905948 15905958_15906111 15906210_15906240 15906264_15906464 15906939_15907068 15907103_15907302 15907316_15907987 15908475_15909242 15932173_15932779 15943226_15943721 15943722_15943954 15943963_15944016 15945045_15945234 15963529_15963567 15970156_15970187 15972660_15972749 15972797_15972799 15972824_15972878 15972972_15972980 15973007_15973011 15973038_15973049 15973076_15973146 15973171_15973205 15973658_15973688 15973773_15973811 15974021_15974113 15974160_15974229 15980734_15981651 15981787_15982937 15982963_15983190 15983215_15983423 15983488_15983837 15983877_15983895 15983933_15984021 15985618_15985840 15998335_15998406 15998420_15999033 16009412_16009827 16009867_16009986 16010017_16010018 16010051_16010592 16010619_16011237 16024952_16025835 16025867_16026080 16026356_16026723 16029409_16029792 16029796_16030205 16030244_16030472 16030510_16031055 16031088_16031089 16031257_16031260 16031524_16031529 16031653_16031655 16032827_16032828 16033163_16033167 16033212_16033216 16033375_16033434 16033524_16033525 16033580_16033587 16033644_16033649 16038165_16038747 16045028_16045185 16050884_16050933 16051484_16051485 16051637_16051770 16052042_16052093 16052103_16052246 16052338_16052417 16052525_16052621 16052741_16052826 16052921_16053243 16054136_16054183 16054313_16054413 16054520_16054831 16054867_16054912 16055055_16055479 16055527_16055972 16078628_16078697 16079183_16080063 16080210_16081176 16141792_16141896 16141984_16141994 16142846_16142889 16142912_16142964 16143643_16143658 16144117_16144337 16144464_16144654 16144771_16145219 16145242_16145417 16145595_16145797 16148005_16148377 16148434_16148774 16179385_16179553 16179579_16179629 16179843_16179942 16179953_16180227 16181079_16181315 16182038_16182053 16182491_16183231 16183263_16183346 16183453_16184382 16184422_16184741 16184786_16184807 16188085_16188218 16188320_16188666 16188949_16189720 16190646_16190648 16190697_16190707 16190808_16190809 16190885_16190887 16190983_16191070 16191296_16191644 16191685_16191720 16191880_16192093 16192116_16192165 16192245_16192332 16192451_16192675 16192893_16192926 16193315_16193448 16210640_16210824 16210849_16213595 16213626_16214117 16214141_16214404 16214459_16214674 16215799_16216045 16216284_16217406 16217489_16217973 16218004_16218840 16218915_16219478 16219526_16219841 16219928_16220800 16220816_16221205 16223973_16224346 16224433_16224606 16224632_16224819 16238264_16238310 16238404_16238748 16239010_16239209 16239468_16239674 16239732_16240048 16240061_16240530 16240557_16241109 16246907_16246995 16247014_16247403 16247426_16247586 16247635_16248473 16248687_16249458 16250675_16250981 16251013_16251364 16251600_16251859 16252072_16252236 16252272_16252374 16252436_16252437 16252529_16252635 16252761_16253129 16253162_16253564 16253770_16253875 16254050_16254156 16254338_16254474 16254493_16254757 16254845_16254904 16255087_16255171 16255244_16255333 16255409_16257696 16270189_16270290 16270296_16270495 16270651_16271751 16272344_16272668 16273710_16274603 16274647_16274712 16274935_16275078 16275406_16275505 16275524_16275669 16275684_16275780 16275858_16277325 16277407_16277551 16278263_16278318 16279314_16279591 16281170_16281472 16283633_16283860 16297530_16297601 16297672_16297965 16297991_16298272 16299220_16299330 16299356_16299501 16356861_16356862 16357189_16357264 16357360_16357455 16357544_16357928 16358058_16358232 16358325_16358757 16358832_16358945 16359063_16359256 16359399_16359888 16359905_16359927 16360056_16360491 16360655_16360810 16360949_16362202 16362329_16362420 16362489_16362747 16362851_16362944 16363094_16363650 16363707_16363835 16364179_16364228 16364240_16364426 16366388_16366768 16366782_16367007 16367421_16367534 16368037_16368974 16370336_16370715 16370906_16371468 16371565_16371844 16371862_16372301 16372435_16372931 16374077_16374079 16374118_16374240 16374387_16374519 16374721_16374823 16374844_16375007 16375044_16375425 16375454_16375801 16375846_16375927 16375954_16375955 16376029_16376085 16376173_16376174 16376202_16377109 16377132_16377777 16378257_16378310 16379040_16379098 16379123_16379412 16379413_16379454 16379470_16380820 16381065_16381170 16381422_16381857 16381898_16382030 16382057_16382569 16394642_16394952 16395080_16395356 16448189_16448202 16448252_16448338 16448387_16448513 16448579_16448581 16448671_16448725 16455967_16456033 16460047_16462205 16462337_16462593 16462667_16463111 16463236_16463462 16463734_16463800 16463866_16463951 16464282_16464440 16464571_16464664 16464910_16465010 16465269_16465366 16465599_16465810 16465844_16466077 16469779_16470069 16470601_16471267 16474807_16475856 16476400_16477011 16478987_16479180 16479237_16479239 16491367_16491368 16491446_16492475 16498451_16498676 16498820_16498928 16499054_16499149 16499279_16499728 16499803_16500239 16500240_16500268 16500334_16500365 16500385_16500492 16500647_16500688 16500728_16501307 16501325_16501579 16501677_16501771 16501801_16502615 16510627_16510978 16511259_16511456 16511528_16511529 16515134_16515439 16515569_16515653 16517392_16517600 16517797_16517881 16517982_16518072 16518098_16518100 16518420_16518504 16518629_16518715 16519181_16519512 16524739_16525003 16525012_16525247 16525793_16525859 16525887_16525890 16525915_16525946 16525972_16526076 16526087_16526155 16526367_16526440 16526469_16526691 16564850_16564895 16565519_16565774 16566117_16566179 16566207_16566237 16566267_16566658 16566771_16566894 16566919_16566921 16566948_16566988 16567019_16567021 16567048_16567141 16567166_16567197 16567222_16567311 16567338_16567341 16567367_16567375 16570529_16570756 16582206_16582282 16582527_16582633 16583462_16583601 16583874_16584648 16584684_16584729 16586365_16586472 16586506_16586508 16586535_16586559 16602507_16603328 16603339_16605363 16605432_16605652 16605724_16606379 16606490_16606893 16607042_16607143 16607147_16607277 16607439_16607546 16607677_16608001 16608064_16608140 16608398_16608412 16608617_16608653 16608744_16608874 16614692_16617032 16617155_16618649 16620365_16620401 16620430_16620786 16621014_16621101 16621127_16621245 16621279_16621303 16621351_16621500 16621540_16621641 16623731_16623974 16624097_16624192 16624279_16624384 16624552_16625194 16625370_16625741 16625856_16626596 16626825_16626873 16626908_16626909 16626917_16626997 16627176_16627263 16627434_16627840 16627945_16628033 16628141_16628237 16628468_16628565 16628642_16628831 16628959_16629390 16629505_16629687 16629691_16629806 16629936_16630047 16630151_16630259 16630352_16630629 16630675_16630776 16631075_16631237 16631439_16631727 16631729_16632011 16632181_16632266 16632591_16632796 16632922_16633005 16633058_16633151 16633302_16633385 16633448_16633672 16633806_16633893 16634022_16634118 16634160_16634795 16634822_16634942 16636382_16636383 16636392_16636450 16636636_16636722 16636953_16637032 16637269_16637443 16637444_16637476 16638377_16638482 16644161_16644294 16644457_16644719 16644788_16644888 16647126_16647128 16647153_16647155 16647184_16647222 16652635_16653232 16653341_16653789 16653828_16654356 16657629_16658742 16659313_16659453 16659487_16659636 16659686_16660186 16664652_16664757 16664798_16665150 16665363_16665448 16665671_16665759 16665986_16667474 16667552_16667570 16667579_16667679 16667760_16668070 16668160_16668425 16668592_16668861 16668898_16669093 16669111_16669352 16669422_16669602 16669682_16669791 16669854_16670023 16670100_16670206 16670296_16670338 16670451_16670579 16670631_16670671 16677223_16677269 16680753_16680777 16680804_16680870 16680933_16680937 16680980_16680984 16681009_16681186 16681861_16681979 16682011_16682467 16692555_16692605 16693111_16693113 16693166_16693206 16693243_16693320 16697786_16697788 16697926_16698012 16698395_16698407 16698843_16698844 16699029_16699033 16700708_16700735 16701071_16701093 16701142_16701150 16701195_16701206 16724072_16724073 16724283_16724371 16724459_16724461 16736622_16736663 16737906_16738318 16738321_16738377 16738421_16738500 16738502_16738767 16739644_16739844 16740026_16740183 16740190_16740301 16740325_16740688 16741567_16741824 16742016_16742171 16742253_16742345 16742977_16743467 16743810_16743920 16743989_16744016 16744050_16744063 16744252_16744616 16744846_16744928 16745078_16745344 16745452_16745882 16746017_16746115 16746243_16746279 16746816_16746899 16747013_16747106 16747160_16747220 16747258_16747260 16747335_16747426 16747513_16747619 16747715_16747789 16747873_16747947 16748097_16748269 16748399_16748556 16748634_16749150 16749194_16749326 16749359_16749459 16749584_16749688 16749865_16749906 16750769_16751103 16751132_16751461 16751490_16752362 16752510_16752780 16754178_16754222 16754240_16754442 16754699_16756777 16756830_16756984 16757061_16757095 16757134_16757139 16757336_16757338 16757404_16757627 16757750_16757921 16758292_16758381 16769288_16769357 16776790_16776935 16790649_16790790 16797304_16797515 16797819_16798030 16798202_16798245 16798268_16798347 16798395_16798526 16798539_16798869 16801129_16801380 16802778_16802781 16808262_16808363 16808382_16808569 16808595_16809822 16814886_16814956 16815157_16815159 16815843_16816140 16816154_16816401 16816442_16816553 16816578_16816722 16817412_16817992 16818084_16818756 16818898_16821423 16822101_16822697 16822789_16823412 16823554_16824384 16824450_16824690 16824924_16824925 16825000_16825002 16825137_16825150 16825278_16825279 16825306_16825307 16825341_16825357 16825477_16825478 16825519_16825525 16825599_16825600 16825668_16825686 16825834_16825844 16826235_16826236 16828650_16828796 16830905_16831013 16831016_16831317 16832732_16832734 16832765_16832768 16832869_16832897 16832952_16832964 16861911_16861955 16861987_16861994 16872467_16873067 16873171_16875417 16875425_16875771 16875782_16875904 16876098_16876483 16876553_16876589 16876594_16877281 16899184_16899270 16900201_16901787 16901795_16901892 16911837_16911887 16912028_16912100 16912101_16912147 16912509_16912701 16916084_16916358 16916390_16916700 16917102_16917150 16917390_16917694 16917712_16917968 16917987_16918030 16918044_16918097 16918239_16919280 16919346_16919826 16924765_16924851 16930229_16930232 16930326_16930327 16930627_16930634 16930774_16930775 16930836_16930896 16933943_16933995 16934228_16934249 16934291_16934293 16934482_16934485 16934552_16934553 16934592_16934596 16934699_16934700 16944071_16944128 16945973_16946064 16946948_16949580 16949606_16950174 16951817_16952082 16952389_16952737 16952740_16954264 16954275_16954397 16954591_16955011 16955042_16955044 16955125_16955760 16956992_16957335 16957564_16958229 16958243_16958331 16958354_16960219 16960229_16960307 16964103_16964790 16964800_16965005 16967579_16967781 16967821_16968311 16968315_16968483 17003112_17004968 17005009_17005497 17005568_17005731 17005820_17005967 17005994_17006101 17006118_17006191 17006221_17006462 17006510_17006580 17006925_17007194 17007324_17007423 17007525_17007663 17007712_17008813 17008837_17008930 17008992_17009445 17009552_17009668 17009733_17009770 17009899_17009988 17010030_17010129 17010271_17010487 17010572_17010844 17010878_17010972 17011035_17011181 17011262_17011321 17011405_17011544 17011547_17011611 17011735_17012064 17019273_17019499 17019526_17019588 17019622_17019696 17019724_17019929 17020822_17021441 17030628_17030690 17030713_17030922 17051945_17052125 17052223_17052290 17052294_17052379 17052585_17052847 17052884_17052950 17053180_17053277 17053296_17053563 17054084_17054204 17054425_17054828 17054987_17055359 17055673_17055843 17056630_17056787 17056800_17057353 17058130_17058241 17058317_17058497 17059243_17059388 17059685_17059755 17060025_17060114 17073718_17073751 17073845_17073930 17073967_17074048 17074068_17074412 17074469_17075156 17090247_17090315 17097781_17098053 17098068_17098201 17098301_17098461 17098564_17098694 17117693_17117886 17117954_17118336 17118375_17118481 17118587_17118773 17120122_17120305 17120883_17120938 17121019_17121127 17121165_17121350 17121370_17121685 17121719_17122213 17122910_17122911 17123133_17123219 17123510_17123586 17168131_17168472 17191243_17191289 17246613_17246696 17246738_17246888 17248978_17248993 17249034_17249040 17249113_17249168 17261189_17261284 17261285_17261504 17261567_17262562 17262610_17263425 17263572_17263615 17264634_17264776 17267682_17267688 17267763_17267804 17269430_17269608 17272783_17272989 17283333_17283374 17285875_17286081 17287175_17287268 17287624_17287672 17287698_17289026 17289056_17289119 17289158_17290038 17290039_17290183 17290199_17290758 17291105_17291169 17291381_17291439 17291636_17291751 17291913_17291994 17292340_17292750 17292985_17293697 17293729_17293949 17293982_17294021 17294078_17294499 17294744_17294824 17295944_17296532 17297210_17297544 17298808_17298897 17298933_17299376 17299395_17299554 17301426_17301682 17301700_17301778 17302947_17302984 17303053_17303055 17303341_17303398 17306923_17306924 17307050_17307095 17307270_17307281 17308457_17308522 17308558_17308562 17308574_17308702 17308728_17308776 17308803_17309362 17309390_17309582 17309732_17309825 17309854_17310122 17310432_17310532 17310558_17310562 17310610_17310613 17310641_17310737 17310792_17310793 17310818_17311191 17311215_17311331 17311351_17311769 17311774_17311872 17312003_17312225 17312611_17312885 17313223_17313393 17338903_17338946 17339038_17339041 17339160_17339168 17339305_17339307 17339396_17339426 17339451_17339464 17339492_17339494 17339563_17339565 17339590_17339612 17339703_17339705 17339755_17339762 17339791_17339793 17354335_17355075 17355786_17356165 17356912_17358007 17366830_17366979 17372854_17373006 17373143_17373441 17373795_17374152 17374164_17374260 17374316_17375049 17375190_17375300 17375619_17375781 17376031_17376033 17376325_17376822 17376847_17376848 17377778_17377921 17402508_17402549 17410971_17411081 17411397_17411917 17421238_17421357 17421390_17421678 17423572_17423668 17423909_17424190 17424542_17424738 17425077_17425205 17425470_17427589 17427668_17427813 17427818_17428748 17428773_17429011 17433479_17433484 17433574_17433576 17433680_17433681 17433739_17433742 17433801_17433803 17433863_17433866 17433892_17433894 17433932_17433943 17433971_17433972 17434007_17434035 17434121_17434152 17434189_17434207 17461019_17461243 17461270_17461468 17461503_17461870 17462242_17462618 17464522_17464980 17465472_17465990 17466260_17466264 17466299_17467848 17487792_17488013 17488603_17488792 17488848_17489034 17489057_17490457 17490814_17491519 17491635_17492318 17492441_17492711 17492759_17498224 17498249_17498771 17499883_17500134 17500542_17501043 17501055_17501134 17501141_17501271 17501388_17501430 17502584_17503302 17503619_17503765 17507198_17507304 17507610_17507612 17521216_17521278 17521314_17521322 17530520_17530605 17540387_17541341 17541698_17541807 17542018_17542098 17542163_17542279 17542472_17542512 17542532_17542564 17543154_17543265 17543414_17543506 17544278_17544426 17544588_17545590 17546073_17546170 17546186_17546248 17546473_17546566 17546621_17546719 17548874_17548954 17549117_17549224 17550587_17550778 17550929_17550982 17551779_17551803 17551828_17551865 17579754_17580230 17580234_17580515 17580608_17580694 17581251_17581409 17582081_17582083 17582201_17582313 17582378_17582478 17582689_17582837 17582987_17583008 17583086_17583327 17583389_17583444 17583464_17583470 17583529_17583530 17583749_17583807 17583862_17583939 17584005_17584248 17584466_17584647 17584708_17584840 17585457_17585783 17585812_17586181 17587896_17588008 17588020_17588400 17588405_17588447 17588662_17589375 17589843_17590019 17593363_17594019 17594054_17594603 17594633_17594682 17595082_17595807 17595912_17596004 17596579_17596596 17596627_17596687 17596880_17596978 17597043_17597141 17597352_17597392 17597410_17597440 17597797_17598096 17598155_17598270 17598552_17598597 17598632_17598752 17599088_17599121 17599229_17599473 17599705_17599887 17600112_17600400 17600596_17600866 17600879_17601456 17601636_17601708 17601793_17601985 17602014_17602162 17603901_17604250 17604352_17604709 17604856_17604857 17605378_17605739 17605945_17606163 17606383_17606675 17607398_17607462 17609823_17609900 17613686_17613936 17616375_17616423 17616509_17616633 17616636_17617034 17618961_17619499 17619504_17619558 17619673_17619731 17620073_17620075 17620171_17620579 17620654_17620759 17621185_17621273 17621525_17622051 17626312_17626377 17628133_17628196 17629100_17629296 17629393_17629796 17633952_17634239 17634449_17634516 17634605_17634625 17634886_17634963 17635079_17635125 17635144_17635224 17635551_17635626 17635860_17636299 17636596_17636715 17636806_17637540 17637646_17637812 17637847_17638080 17638214_17638282 17638369_17638376 17638527_17638529 17638691_17639275 17639895_17640179 17640287_17640655 17640722_17640906 17644336_17644556 17645957_17646021 17647470_17647551 17648089_17648169 17649554_17649595 17649637_17649639 17649711_17649717 17650543_17650647 17650854_17650921 17651923_17652039 17652099_17652313 17652350_17652351 17653020_17653451 17654402_17655043 17655314_17655360 17655382_17655445 17655631_17655684 17655962_17656030 17656301_17656408 17656641_17657082 17657150_17657372 17657399_17657566 17663785_17663813 17664207_17664251 17666109_17666111 17666391_17666392 17666456_17666497 17666604_17666605 17666975_17666988 17715715_17716589 17717654_17718552 17718696_17718886 17718964_17719186 17719225_17719372 17719387_17719575 17719692_17719697 17720255_17720395 17720527_17720639 17720837_17720997 17721147_17721252 17721468_17721582 17721666_17722425 17722611_17722692 17722701_17723209 17723815_17724386 17726396_17727022 17727047_17727486 17727514_17727842 17727845_17727898 17730831_17732482 17732945_17732953 17733040_17733238 17733297_17733514 17740785_17740872 17740917_17741002 17741097_17741174 17741217_17741269 17741579_17741676 17741710_17741953 17741992_17741995 17742048_17742066 17742112_17742116 17742144_17742184 17742227_17742230 17742312_17742358 17742387_17742401 17742429_17742437 17753641_17753689 17763060_17763270 17763285_17763358 17763419_17763748 17770348_17770636 17770670_17770763 17770827_17770860 17770879_17770962 17770977_17771171 17771203_17771587 17771613_17772112 17772176_17772328 17773899_17773909 17773951_17774004 17776218_17776504 17776536_17777071 17780420_17781062 17781091_17781111 17781143_17781148 17782510_17782650 17782767_17782967 17783025_17783261 17783333_17783613 17783759_17784312 17784392_17784524 17784684_17784780 17784918_17785146 17785227_17785306 17785360_17785431 17785590_17785669 17785720_17785820 17785926_17786891 17786959_17787222 17787372_17788020 17788060_17788126 17788248_17788981 17789193_17789396 17789484_17789779 17789894_17790426 17790618_17790980 17791139_17791493 17791536_17791542 17792250_17792803 17792864_17793165 17793227_17793229 17793497_17793500 17797840_17799014 17800360_17802320 17802324_17802391 17802419_17802453 17802459_17802608 17812632_17812830 17813079_17813131 17813335_17813373 17813811_17813822 17814399_17814486 17814594_17814596 17814833_17814836 17814910_17814913 17814999_17815004 17815043_17815047 17815225_17815231 17815398_17815402 17821011_17821502 17821759_17822057 17822073_17822411 17844782_17845151 17845189_17845419 17846721_17846835 17846893_17847288 17847289_17847439 17847451_17848069 17853336_17853486 17854863_17854981 17855734_17855838 17857614_17857762 17858550_17858555 17858629_17858729 17858791_17858810 17858858_17858933 17862479_17862691 17862786_17865269 17865317_17865374 17865415_17865475 17865533_17865536 17865562_17865711 17865743_17865750 17865778_17865781 17865849_17865965 17865997_17866428 17866475_17866513 17866522_17866527 17866561_17866656 17866695_17866856 17866900_17867085 17868648_17869197 17870079_17870356 17870382_17870405 17871754_17872220 17872228_17872507 17873719_17873856 17873905_17873906 17884385_17884811 17885942_17886380 17887101_17887200 17890082_17891123 17891124_17891485 17891681_17891828 17892188_17892286 17892800_17892997 17893486_17893533 17893558_17893643 17895711_17896131 17896345_17896695 17897097_17897502 17900523_17900878 17935819_17936004 17938681_17939259 17939547_17939946 17939994_17940001 17960893_17960973 17974616_17974730 17975312_17975442 17978829_17979063 17979481_17980497 17980551_17980773 17981229_17981551 17981589_17981840 17982257_17982393 17982401_17982997 17983248_17983251 17983312_17983720 17983754_17983999 17984004_17984091 17984148_17984158 17984190_17986102 17986532_17987118 17987146_17987154 17989456_17989604 17990001_17990314 17990565_17990655 17990802_17990880 17991039_17991116 17991200_17991222 17991359_17991751 17991819_17991923 17992278_17992373 17992529_17992636 17992734_17992844 17993046_17993146 17993278_17993437 17993534_17993707 17993870_17994123 17994221_17994321 17994400_17994603 17994955_17995055 17995175_17995272 17995350_17995482 17995518_17995732 17995761_17995943 17996343_17996458 17996652_17996773 17996874_17996987 17997207_17997519 17997563_17997732 17997771_17999010 17999146_17999212 17999238_17999283 17999308_17999315 17999352_17999362 17999466_17999566 17999815_17999837 17999872_17999875 17999920_18000104 18000156_18000450 18000475_18000526 18000971_18001042 18002731_18002818 18003321_18003482 18003504_18003550 18007754_18007914 18009548_18009688 18009779_18010176 18011130_18011445 18011486_18011679 18012079_18012173 18012367_18012467 18012568_18012692 18012912_18013681 18014020_18017059 18018028_18019471 18019495_18019588 18034615_18034737 18034885_18034955 18036130_18036134 18036191_18036248 18036503_18036573 18042109_18042170 18052058_18052690 18052696_18052868 18053260_18053364 18053440_18053963 18053990_18054145 18054182_18054508 18055044_18055567 18057875_18058189 18059273_18059784 18062313_18062453 18062511_18062854 18062950_18062979 18064919_18065735 18065820_18066207 18067186_18067418 18067603_18067694 18071019_18071609 18085217_18085410 18085619_18085917 18085935_18086056 18086061_18086293 18086424_18086668 18086704_18087164 18088189_18088612 18088643_18088685 18117895_18118232 18118239_18118531 18119197_18119199 18119225_18119709 18119982_18120669 18120749_18120884 18121216_18121787 18122207_18122538 18122666_18122909 18122935_18123289 18126750_18127220 18128362_18128411 18128596_18128643 18128684_18128859 18128874_18129554 18129557_18129736 18132473_18132745 18132770_18133187 18220940_18220988 18246586_18246767 18302700_18302862 18304013_18304136 18309195_18309252 18309406_18309458 18309519_18309539 18309567_18309621 18309787_18309788 18309856_18309861 18309904_18309962 18309996_18310015 18310043_18310047 18310861_18310892 18311712_18311745 18312331_18312380 18312437_18312441 18313160_18313258 18313264_18313277 18313345_18313454 18313460_18313772 18313801_18314058 18314092_18314099 18314146_18314588 18315054_18315244 18315763_18315895 18315931_18316001 18316035_18316086 18316153_18316226 18316259_18316264 18316290_18316293 18316338_18316370 18316410_18316483 18316509_18316512 18316562_18316633 18316666_18316717 18316774_18316775 18316780_18316781 18316814_18316975 18317000_18317041 18317107_18317272 18317318_18317844 18318049_18318575 18318837_18318931 18319325_18319503 18319537_18319636 18319660_18319768 18320094_18320186 18320482_18321067 18321192_18321598 18321628_18321751 18322638_18322886 18322912_18322978 18329260_18329326 18340339_18340408 18340874_18341162 18341248_18341391 18341566_18341567 18341642_18341651 18341680_18341681 18341719_18341940 18344359_18344626 18344669_18344862 18345122_18345512 18345591_18345825 18346351_18346515 18346564_18346730 18347192_18347348 18347802_18348430 18348990_18349103 18349340_18349578 18350373_18350736 18350774_18350926 18360669_18360907 18367401_18367601 18369967_18370799 18370955_18371081 18371123_18371207 18372659_18372915 18378095_18378337 18378393_18378492 18378629_18378952 18378985_18379062 18379087_18379900 18380783_18380869 18380935_18381027 18382798_18383020 18383053_18383130 18383155_18383981 18385219_18385344 18385505_18386110 18387415_18387635 18387668_18388556 18388867_18389343 18390211_18390320 18390614_18390737 18390887_18391018 18391025_18391252 18391277_18391376 18391923_18392176 18392180_18392655 18393541_18393626 18393920_18394043 18394200_18394328 18394586_18394682 18395230_18395481 18395485_18395955 18396174_18396240 18397556_18397906 18398042_18398205 18398304_18398378 18398414_18398495 18398576_18398658 18398718_18398855 18398879_18399793 18400197_18400321 18401949_18402180 18402268_18403114 18403693_18403849 18442044_18442111 18442144_18442179 18443690_18444077 18444598_18444708 18444876_18445167 18445476_18445698 18445699_18445851 18445886_18446303 18508014_18508699 18508740_18509006 18509037_18509407 18509788_18509924 18514073_18514142 18514224_18514388 18514445_18514980 18515182_18515196 18515556_18515558 18515680_18516094 18516268_18516395 18516612_18517022 18517240_18517345 18517451_18517581 18517683_18517699 18517780_18517847 18517907_18518004 18518083_18518163 18518183_18518204 18518352_18518530 18518654_18518671 18518725_18518795 18518976_18519085 18519114_18519225 18519374_18519429 18519454_18519714 18519734_18519801 18519904_18520007 18520103_18520207 18520257_18520350 18520474_18520567 18520630_18520752 18520812_18520933 18521095_18521194 18521268_18521270 18521343_18521361 18521455_18521536 18521673_18521776 18521857_18521962 18522068_18522217 18522289_18522645 18522705_18522710 18522852_18522872 18522966_18523674 18546423_18546455 18546838_18546866 18549128_18549162 18562096_18562150 18571244_18571291 18571351_18571355 18571387_18571485 18571871_18571940 18572017_18572018 18572202_18572270 18572309_18572350 18572461_18572541 18572578_18572642 18572923_18572994 18573021_18573024 18573080_18573129 18584802_18584836 18584942_18584943 18584980_18584981 18587321_18587393 18591353_18591356 18591400_18591407 18591481_18591485 18591579_18591648 18593918_18593960 18594426_18594512 18594627_18594655 18594709_18594714 18597891_18597979 18598016_18598068 18599746_18599748 18600175_18600192 18600217_18600237 18600262_18600271 18600331_18600336 18600380_18600387 18606889_18606934 18606991_18607010 18620031_18620040 18620126_18620138 18620169_18620189 18620286_18620310 18620447_18620449 18620532_18620548 18621252_18621257 18633006_18633010 18633226_18633245 18633505_18633521 18633806_18633817 18633876_18633878 18633906_18633913 18634043_18634085 18634600_18635309 18635567_18635707 18636129_18636283 18636309_18637236 18637272_18637361 18637366_18637606 18637987_18638026 18640892_18641172 18641205_18641988 18641993_18642051 18642453_18642658 18642943_18643238 18643239_18643365 18646226_18647141 18647164_18647271 18647311_18647756 18647781_18648219 18649010_18649237 18649379_18650155 18650177_18650713 18651183_18651335 18651354_18651443 18651487_18652086 18652799_18652908 18655208_18655209 18655235_18655290 18656127_18656268 18672702_18673317 18673333_18673586 18673777_18673892 18673905_18674027 18674356_18674701 18674819_18674974 18675546_18676774 18677148_18677247 18677268_18677313 18677780_18678740 18678851_18678958 18679020_18679173 18679427_18679472 18679618_18679840 18679865_18679914 18680218_18680291 18680411_18680684 18680693_18680815 18680833_18680916 18680927_18681027 18681050_18681434 18681480_18681824 18681937_18682256 18683924_18683957 18683961_18684175 18684192_18684591 18685100_18685583 18685699_18685937 18686180_18686477 18686556_18686648 18686766_18687282 18687286_18688103 18688418_18688960 18689014_18689100 18689553_18689648 18690806_18690956 18691244_18691363 18692018_18692140 18692421_18692503 18693215_18693293 18694263_18694393 18694705_18694933 18695097_18695191 18695301_18695434 18695461_18695515 18695525_18695734 18696529_18696577 18696726_18696783 18696839_18697136 18697283_18697412 18697517_18697945 18697979_18698302 18698377_18698492 18698654_18698779 18698838_18699039 18699117_18699300 18699382_18699482 18699655_18699769 18699845_18700023 18700050_18700176 18700319_18700494 18700510_18700981 18701143_18701324 18701498_18701614 18702388_18702445 18702470_18702847 18715047_18715109 18717717_18717886 18717915_18718030 18718074_18718092 18718199_18718405 18718440_18718785 18718823_18718867 18719031_18719400 18719822_18719832 18719861_18720035 18720080_18720155 18720233_18720331 18720365_18720421 18720449_18720452 18720494_18720514 18720534_18720637 18720666_18720781 18720806_18720807 18720846_18721163 18721369_18722044 18723460_18723526 18723555_18723622 18723647_18723653 18725765_18725851 18725876_18725878 18725904_18725929 18725954_18726135 18726157_18726495 18726943_18727010 18730525_18730592 18730650_18730840 18730985_18731289 18731602_18731638 18731988_18732373 18732450_18733236 18733637_18734640 18735278_18735493 18735575_18736337 18736418_18738783 18739202_18739555 18739728_18740216 18740246_18740348 18741547_18741549 18741609_18741634 18741663_18741714 18741915_18741922 18742289_18742644 18742659_18742688 18742713_18742810 18742861_18742937 18742982_18743212 18743473_18743581 18743855_18744223 18744378_18744598 18744607_18744632 18744770_18744954 18745569_18745847 18747920_18749049 18749086_18749154 18749169_18749428 18749525_18749621 18749660_18749833 18749881_18749979 18750615_18751241 18751421_18751532 18751745_18751942 18752071_18752267 18752436_18752935 18753214_18753634 18753635_18753809 18753839_18754031 18754111_18754584 18754704_18754759 18754770_18754797 18754960_18755077 18755321_18755845 18755892_18756415 18756515_18756607 18756701_18757400 18757504_18757726 18757795_18758189 18758246_18758343 18758370_18758533 18758574_18758576 18759611_18759744 18759828_18759833 18763669_18763722 18763768_18763775 18763816_18763823 18763879_18763884 18765015_18765081 18779360_18779464 18799653_18799724 18799754_18799793 18799906_18799915 18799959_18800009 18813266_18813300 18813349_18813391 18813417_18813425 18814217_18814275 18814300_18814304 18828481_18828567 18828595_18828916 18829024_18829115 18829352_18829525 18829699_18829768 18829870_18829876 18830016_18830117 18830653_18830766 18830939_18831542 18831607_18831901 18832141_18832230 18832412_18832561 18832693_18832890 18832905_18833021 18833132_18833340 18833357_18833359 18833587_18833690 18833714_18833759 18833985_18834273 18834549_18834552 18834571_18834878 18834902_18835400 18835611_18835933 18836157_18836485 18836515_18836583 18837925_18838016 18881771_18881809 18882138_18882398 18884281_18884361 18885060_18885152 18885264_18885266 18885737_18885825 18886011_18886099 18886164_18886248 18886378_18886484 18886603_18886860 18886867_18887913 18887969_18888564 18895414_18895645 18895701_18895800 18895818_18896104 18906914_18907011 18911525_18911531 18911571_18911638 18911664_18911720 18917739_18917850 18918435_18919394 18921542_18922911 18985817_18985868 18985925_18985936 18986048_18986058 18986181_18986186 18998018_18999145 18999413_18999993 19000022_19000378 19003662_19004067 19004104_19004296 19004773_19004855 19004903_19005039 19005205_19005293 19005294_19005619 19007272_19007606 19010690_19010781 19011164_19011508 19015230_19015443 19016705_19016891 19045769_19045920 19045965_19047424 19047637_19047827 19047863_19047872 19048219_19048280 19049011_19049029 19049058_19049103 19049121_19049180 19049210_19049285 19049699_19049763 19049811_19049878 19050046_19050183 19050218_19050847 19050887_19050969 19051429_19051763 19051789_19052169 19052242_19052322 19052783_19052902 19052923_19054159 19054676_19055058 19056002_19056118 19056220_19056375 19056490_19056577 19060278_19060353 19060380_19060817 19061708_19061923 19068580_19069145 19069538_19070073 19070112_19070198 19070300_19070398 19070422_19070639 19084285_19084333 19113834_19114058 19114100_19114143 19114463_19114507 19114536_19114577 19114668_19115843 19116703_19116749 19116907_19117983 19118780_19118835 19118866_19119620 19119655_19119662 19119694_19119926 19121198_19121264 19121410_19121623 19121972_19122091 19122131_19122309 19122968_19123862 19123960_19124362 19124584_19124674 19124722_19126277 19126313_19126314 19126346_19126347 19126408_19126409 19126439_19126441 19126612_19126616 19126950_19126951 19126982_19128625 19129584_19130495 19130499_19130925 19130928_19131589 19131712_19131790 19131865_19131965 19131999_19132060 19132104_19132195 19132204_19132567 19132600_19132781 19132821_19132937 19133071_19133149 19133182_19133275 19133329_19133983 19134002_19135528 19135673_19135889 19136064_19136915 19137002_19137304 19137889_19137967 19137976_19138087 19138278_19138503 19138775_19139030 19139340_19139507 19139527_19139613 19139639_19139692 19139835_19140107 19140570_19140679 19140719_19140913 19140922_19141553 19141573_19141608 19142381_19143828 19157435_19157463 19159279_19159431 19159459_19159648 19159731_19159805 19159839_19159840 19159882_19160017 19160206_19160448 19160960_19161276 19161517_19161629 19162523_19162604 19163115_19163314 19164975_19165007 19165079_19165081 19165139_19165140 19165435_19165491 19165642_19165644 19165669_19165682 19166561_19166627 19166724_19166726 19167145_19167192 19167825_19167828 19167876_19167921 19167947_19167982 19168157_19168159 19168184_19168495 19168844_19169070 19169111_19169270 19169297_19169304 19169375_19169506 19169531_19169534 19180906_19181020 19181023_19181331 19181434_19181537 19181659_19181844 19181876_19181943 19182455_19182496 19182602_19182676 19184549_19184673 19184713_19184786 19199573_19199629 19199659_19199698 19199733_19200428 19200472_19200490 19200553_19200607 19203057_19203593 19204507_19204807 19205879_19205981 19212832_19212954 19213051_19213118 19213171_19214229 19217117_19217579 19218028_19218390 19220767_19221345 19223459_19223899 19232288_19233349 19236679_19236914 19236940_19237115 19237688_19237861 19238213_19238214 19238262_19238353 19238423_19238937 19238991_19239031 19239067_19239141 19239865_19240076 19246477_19247694 19247715_19248669 19248671_19249879 19251282_19251416 19251460_19251517 19251632_19252190 19252298_19252459 19253470_19254328 19254461_19254703 19254876_19255244 19255283_19255694 19255708_19256120 19268606_19268884 19269739_19269899 19274175_19274299 19274319_19274417 19274632_19274718 19274977_19274988 19275016_19275034 19275869_19275924 19276155_19276260 19276391_19276511 19276749_19277078 19278020_19278073 19280306_19280359 19282592_19282645 19287267_19287701 19287916_19288000 19288253_19288359 19288608_19288684 19288692_19288697 19288828_19288911 19289018_19289050 19289072_19289111 19289370_19289876 19289931_19290138 19290505_19290720 19293212_19293435 19293519_19293637 19293643_19293705 19293943_19294009 19294126_19294233 19294482_19294591 19294701_19294861 19294916_19294972 19295005_19295014 19295273_19295396 19295423_19295424 19298452_19299032 19299092_19299150 19299169_19299352 19299650_19299891 19300309_19300359 19300434_19300614 19306082_19306173 19306220_19306365 19306366_19306431 19306565_19306620 19307178_19307850 19308426_19308548 19308728_19308959 19309343_19309414 19309424_19309701 19309720_19309846 19312095_19312335 19328359_19328468 19328683_19328708 19329749_19329956 19354182_19354521 19359805_19360103 19360123_19360245 19360667_19360820 19361095_19361141 19361186_19361234 19361470_19361471 19361811_19361906 19362124_19362224 19362866_19362974 19363149_19363170 19363508_19363726 19363813_19364020 19364551_19365403 19365552_19365554 19365629_19365809 19365921_19366373 19366660_19367013 19367226_19367522 19367882_19369034 19369146_19369227 19382158_19382220 19382250_19382252 19387204_19387539 19402131_19402801 19403652_19404112 19404207_19404868 19404887_19405238 19408815_19408817 19408853_19408901 19461156_19461170 19461255_19461256 19461467_19461468 19461834_19461857 19462050_19462057 19462190_19462198 19462297_19462298 19462337_19462340 19462507_19462508 19462601_19462605 19503855_19503904 19528214_19528344 19529778_19529829 19529831_19531051 19531290_19531515 19531564_19531964 19532042_19532123 19532274_19532350 19532402_19532447 19532521_19532774 19532781_19532788 19532902_19533043 19533064_19533161 19533241_19533343 19533436_19533709 19533826_19534126 19534321_19534364 19535018_19535111 19537112_19537659 19538098_19538104 19538237_19538242 19626379_19626703 19629813_19629884 19629978_19630298 19653121_19653324 19669324_19669662 19669684_19669717 19675869_19676228 19693506_19693582 19693655_19693922 19694677_19695173 19695195_19695366 19695643_19695813 19695831_19696151 19696344_19696511 19697079_19697528 19697901_19697902 19698416_19698439 19698440_19698554 19698890_19698903 19698936_19699233 19699243_19699290 19699404_19699470 19699540_19699728 19699735_19699820 19699981_19700151 19700205_19700259 19706308_19706403 19708032_19708091 19708094_19709302 19709349_19709438 19714530_19714733 19714756_19715064 19715484_19715810 19716084_19716124 19738694_19739113 19739665_19739952 19740175_19740320 19745003_19745210 19745211_19745454 19745580_19745646 19766588_19768138 19768174_19768215 19768495_19768958 19771491_19771499 19771540_19771598 19771776_19771898 19772820_19772949 19772976_19772980 19773046_19773047 19773951_19774208 19774851_19775302 19775519_19776234 19782111_19782683 19782702_19782749 19783287_19783838 19784829_19784830 19784876_19784879 19784905_19784906 19784948_19785031 19785193_19785246 19785292_19785293 19787845_19787848 19787904_19787905 19788037_19788041 19788588_19788592 19788657_19788682 19788842_19788889 19794298_19794317 19794343_19794510 19795371_19795633 19796208_19797903 19798482_19798591 19798600_19798842 19798869_19801815 19802262_19802637 19802747_19803890 19804244_19804314 19818774_19818840 19818869_19818870 19818904_19818975 19825634_19825760 19828288_19828328 19828357_19828406 19828432_19828460 19829884_19830649 19830980_19831060 19832035_19832082 19837055_19837126 19850228_19850340 19850429_19850576 19850637_19852303 19852370_19852414 19858644_19858755 19859174_19859483 19862109_19862158 19862851_19863017 19864099_19864244 19864735_19864818 19866291_19866687 19866702_19866773 19866998_19867126 19868817_19869247 19869294_19869332 19871464_19871556 19871913_19872209 19872364_19872439 19874825_19874948 19874963_19875054 19875132_19875572 19875610_19875719 19889016_19889071 19907576_19907623 19908518_19908677 19913232_19913283 19913798_19913844 19934589_19934659 19934695_19934696 19948792_19949139 19949186_19949919 19952046_19952468 19953787_19953863 19953891_19954052 19955464_19955708 19955737_19955756 19955827_19955919 19955944_19955975 19956058_19956136 19956217_19956729 19959404_19959503 19969087_19969104 19969134_19969135 19969171_19969213 19970519_19970594 19971167_19971210 19971489_19971661 19973660_19973706 19974895_19974946 19975033_19975126 19975396_19975447 19979288_19979386 19979416_19979463 19979581_19979996 19980097_19980289 19982792_19982873 19983043_19983118 19983148_19983163 19984805_19984858 19984886_19984908 19986270_19986344 19986460_19986473 19986608_19986666 19988928_19988940 19989190_19989196 19990335_19990369 19990781_19990788 19990835_19990838 19990913_19990925 19990934_19990940 19991181_19991187 19991229_19991239 19991275_19991299 19998660_19999105 19999131_19999238 20000582_20000633 20001904_20002342 20002427_20002493 20002552_20002555 20002580_20002583 20002702_20002803 20002811_20002976 20003066_20003195 20003666_20004017 20004060_20004121 20004456_20004651 20004709_20004975 20005018_20005130 20005477_20006021 20006199_20006348 20006387_20006398 20006449_20006451 20006555_20006560 20006638_20006651 20008360_20008361 20008411_20008414 20008445_20008458 20008561_20008579 20008609_20008611 20008759_20008803 20008877_20008883 20008919_20008925 20008991_20008995 20009032_20009106 20009140_20009187 20009340_20009374 20010719_20010725 20010822_20010839 20011086_20011089 20011212_20011215 20011578_20011587 20011773_20011775 20011973_20011977 20012169_20012177 20012644_20012649 20013060_20013106 20013350_20013351 20013525_20013539 20013756_20013757 20014164_20014165 20014377_20014381 20019134_20019188 20019213_20019216 20019273_20019274 20021497_20021537 20022302_20022343 20022498_20022511 20022613_20022645 20022779_20022783 20022829_20022889 20022956_20022960 20022996_20023039 20023099_20023110 20023510_20023512 20023564_20023621 20023658_20023660 20023723_20023730 20024539_20024612 20024637_20024638 20024664_20024683 20024728_20024927 20024952_20024968 20025001_20025015 20025043_20025047 20025085_20025138 20025235_20025240 20025275_20025276 20025305_20025401 20025408_20025520 20025570_20025604 20025641_20026227 20027018_20027233 20027354_20027443 20028011_20028152 20028206_20028292 20028324_20028378 20028410_20028841 20028876_20028879 20028910_20029023 20029065_20029098 20029123_20029163 20029190_20029520 20033885_20033941 20034287_20034289 20034374_20034377 20034535_20034702 20034710_20034753 20034859_20034946 20035113_20035114 20037672_20037730 20038076_20038204 20038762_20038791 20038844_20038845 20038911_20038947 20039099_20039109 20039165_20039205 20039347_20039359 20039461_20039474 20039499_20039511 20039675_20039693 20039744_20039806 20039819_20041044 20041372_20041919 20042597_20042969 20043043_20043238 20044122_20044980 20045080_20045300 20048387_20048392 20048417_20048499 20048730_20048791 20052870_20053010 20053273_20053421 20053505_20053877 20054024_20054120 20054231_20054292 20054447_20054741 20055027_20055885 20055985_20056205 20056732_20056845 20058606_20058611 20058969_20058970 20059206_20059229 20059290_20059295 20059320_20059401 20059632_20059693 20063053_20063122 20063762_20063908 20064172_20064320 20064849_20065042 20065343_20065642 20065945_20066017 20066042_20066777 20066877_20067097 20067621_20067791 20067811_20067879 20068519_20068665 20068929_20069077 20069860_20069928 20070084_20070164 20070834_20071004 20071030_20071099 20071739_20071885 20072149_20072297 20073061_20073129 20073285_20073365 20073758_20073952 20073990_20074347 20074367_20074625 20075114_20076681 20076686_20076690 20076793_20076795 20076821_20076829 20076867_20076912 20076956_20077168 20077174_20077206 20077237_20077798 20077899_20077973 20077980_20078497 20078504_20078893 20079057_20079609 20079624_20079870 20080057_20080465 20080467_20080838 20080948_20081115 20085593_20086546 20086568_20087126 20087327_20087389 20087393_20088181 20088529_20089831 20090040_20090231 20090789_20090947 20109014_20109019 20109071_20109103 20109455_20109458 20109836_20109858 20109884_20109899 20110100_20110102 20110313_20110321 20110648_20110651 20111779_20111798 20111842_20111873 20111922_20111930 20119263_20119340 20131902_20131966 20132185_20132361 20132376_20132873 20140090_20140406 20140447_20140987 20145539_20145839 20146169_20146405 20146442_20146506 20146545_20146674 20146728_20146828 20147363_20147456 20147626_20147767 20147933_20148035 20148113_20148350 20148417_20148490 20148507_20148653 20148750_20149776 20149847_20149938 20150009_20150149 20150197_20150447 20150552_20150697 20150746_20150824 20151565_20151616 20151778_20152073 20152317_20152372 20152608_20152610 20152612_20153020 20153045_20153097 20153607_20153937 20154378_20154639 20156415_20158024 20158061_20158062 20158131_20158278 20158629_20158665 20158734_20158941 20158959_20159277 20159320_20159617 20159680_20159720 20159819_20160081 20160359_20161058 20161118_20161207 20161303_20161490 20161618_20161880 20163700_20163745 20163805_20163806 20175797_20176118 20177491_20177605 20181594_20181641 20182419_20182558 20182604_20182796 20182913_20184768 20184867_20185292 20185394_20185730 20185817_20185818 20185851_20185914 20185956_20186009 20186058_20186196 20186983_20187205 20189881_20190021 20197727_20197728 20198113_20198185 20198372_20198375 20210292_20210447 20210479_20210485 20215741_20215748 20215782_20215785 20215857_20215858 20215949_20216856 20216858_20217102 20217289_20217426 20217611_20217718 20217889_20218090 20218178_20218303 20218345_20218614 20218704_20218813 20218936_20219500 20219572_20219879 20219992_20220085 20220107_20220210 20220276_20220478 20220535_20220696 20220743_20220908 20220990_20222263 20222353_20222877 20223012_20225069 20225192_20225246 20225266_20225736 20225765_20225875 20225890_20225979 20226457_20227321 20227387_20227484 20227988_20229077 20229183_20229294 20229357_20229525 20229596_20229958 20229966_20230136 20230252_20231098 20231115_20232290 20232324_20232325 20232618_20232620 20236639_20237713 20237828_20238400 20238432_20238454 20239125_20239164 20239202_20239475 20239895_20240317 20240347_20240946 20244818_20245938 20246044_20246180 20246224_20246366 20246437_20246706 20246751_20246901 20246948_20247532 20247702_20247777 20248142_20248213 20248317_20248388 20249154_20249231 20249380_20249670 20249950_20250236 20251692_20251980 20252200_20252256 20254210_20254306 20256333_20256376 20266312_20266582 20266802_20266858 20268330_20268417 20268474_20268915 20272645_20272700 20275811_20275873 20278853_20279047 20282084_20282139 20284522_20284639 20284675_20285095 20285113_20285261 20285386_20285485 20285489_20286313 20286538_20288013 20288068_20288379 20288405_20288704 20289088_20289544 20290265_20290387 20290474_20291197 20291251_20291738 20291927_20292022 20292082_20292196 20292355_20292492 20292590_20292684 20292739_20292859 20292922_20293071 20293137_20293321 20293996_20294108 20294125_20294307 20294339_20294425 20296415_20297009 20297323_20297760 20300208_20300408 20300410_20301845 20301853_20302269 20302337_20303007 20305983_20306642 20371551_20372187 20384519_20384523 20384594_20384595 20384620_20384708 20391050_20391053 20391080_20391082 20391248_20391276 20391317_20391338 20391450_20391452 20393003_20393004 20393727_20393728 20393764_20393765 20394137_20394142 20397452_20397457 20398352_20398356 20399013_20399015 20399051_20399055 20399140_20399142 20399281_20399284 20403918_20403956 20404110_20404417 20404644_20404737 20405198_20405279 20422241_20422246 20422274_20422345 20422376_20422417 20428059_20428175 20432682_20432946 20433071_20433174 20433339_20433502 20433567_20433707 20433783_20433948 20456661_20456833 20461165_20463350 20463652_20463919 20464122_20465860 20465887_20466399 20466492_20466551 20473482_20473484 20473510_20474162 20474202_20474406 20474593_20474638 20474957_20474963 20475787_20476184 20477437_20477526 20478081_20478288 20478674_20478821 20478889_20480908 20480946_20481916 20481935_20482120 20482413_20482521 20484751_20484752 20484777_20485169 20485254_20485515 20485523_20486444 20486610_20486685 20486849_20486955 20487150_20487235 20487582_20487710 20487789_20488044 20488047_20488292 20489326_20490091 20490383_20490389 20490459_20490542 20491913_20492068 20494861_20494865 20495079_20495878 20495910_20497196 20497221_20497320 20497391_20497392 20497773_20497778 20497905_20497912 20497976_20497984 20498144_20498145 20498297_20498300 20498451_20498463 20498608_20498616 20504129_20504652 20504666_20504790 20509507_20509594 20509619_20509711 20511774_20511784 20511852_20511862 20511890_20512225 20512264_20512375 20512376_20513117 20513274_20513345 20513351_20513363 20513527_20513624 20513822_20513936 20514283_20514433 20514512_20514854 20515004_20515946 20516006_20516047 20516052_20518033 20518065_20518317 20518347_20519212 20522141_20522268 20522306_20522343 20522896_20522946 20523001_20523607 20523632_20524597 20525494_20525626 20526588_20526681 20528352_20528427 20528466_20528498 20528508_20528622 20529261_20529381 20529460_20529866 20529941_20530376 20530405_20530955 20531262_20534829 20535727_20535799 20536408_20536474 20537013_20537122 20537151_20537170 20537328_20537442 20537491_20537602 20537631_20537634 20540883_20540982 20547122_20547245 20554776_20554873 20559454_20559583 20567533_20567618 20567868_20568103 20568194_20569144 20569183_20570387 20570500_20570770 20570870_20570985 20571019_20571088 20571165_20571248 20571274_20571472 20571637_20571718 20571833_20572313 20572418_20572716 20572757_20573252 20573604_20573705 20573722_20574454 20575053_20575250 20575882_20576033 20576072_20576677 20577208_20577211 20577582_20577586 20577635_20577637 20577715_20577716 20577933_20577946 20589250_20589438 20591306_20591421 20591814_20591864 20591902_20591983 20594141_20594402 20594444_20594700 20594726_20594972 20595522_20595626 20596276_20596367 20597124_20597437 20597446_20597502 20597528_20597649 20599214_20599472 20599552_20599890 20608734_20608992 20609138_20609420 20618268_20618526 20618672_20618952 20633271_20633365 20638859_20639050 20640913_20641028 20641128_20641495 20641509_20641590 20641713_20641732 20642086_20642160 20642511_20642589 20643005_20643270 20643475_20643659 20643745_20644006 20644067_20644291 20644317_20644561 20645226_20645348 20645862_20645953 20646710_20647023 20647032_20647088 20647114_20647233 20648792_20649050 20649196_20649475 20663331_20663718 20679000_20679078 20679244_20679394 20679889_20679995 20680041_20680058 20680365_20680461 20680877_20680918 20681068_20681085 20681290_20681517 20681603_20682197 20682264_20682610 20682612_20682678 20682679_20683064 20684084_20684811 20684831_20684911 20684912_20685053 20691637_20691793 20711143_20711222 20711274_20711476 20717577_20718155 20719297_20720202 20720349_20720418 20723402_20723406 20723505_20723506 20723590_20724072 20724340_20724708 20724710_20724803 20724889_20725519 20725534_20727153 20731916_20731997 20742626_20742628 20742664_20742670 20742696_20742764 20742903_20742913 20743060_20743061 20757213_20757273 20758057_20758090 20758228_20758322 20758438_20758662 20758725_20758807 20758909_20758967 20759069_20759133 20759164_20759271 20761245_20761877 20762678_20762939 20763823_20764317 20764355_20764498 20764504_20764703 20764767_20765101 20765130_20765393 20765450_20766861 20767019_20767831 20768035_20768142 20768370_20768456 20768573_20768844 20769420_20769526 20769870_20769991 20771362_20771422 20771449_20771450 20781102_20781147 20795562_20795610 20817882_20818141 20818179_20818289 20818333_20818339 20820142_20820251 20851654_20852044 20852052_20852124 20854442_20854501 20855317_20855366 20858225_20858292 20861543_20863122 20863366_20863557 20863625_20864204 20871597_20872185 20872210_20872335 20873230_20873646 20873704_20873811 20878209_20878393 20878563_20878998 20879478_20879617 20880182_20880257 20880387_20880578 20880617_20880623 20886671_20886826 20886879_20887279 20887308_20887396 20888225_20888726 20890283_20890396 20895510_20895589 20901134_20901135 20901203_20901260 20910632_20910908 20911259_20911353 20912099_20912411 20912667_20913472 20913512_20913513 20913778_20913793 20922701_20923076 20923341_20923484 20934809_20934883 20939647_20940128 20940282_20941166 20941999_20942064 20942332_20942390 20942433_20942437 20942470_20942472 20942789_20942894 20943573_20943767 20943905_20943997 20947671_20947945 20948009_20948119 20948143_20948513 20948893_20949349 20949799_20950144 20950146_20950193 20950243_20950290 20950369_20950699 20965301_20965413 20965474_20965931 20968268_20969275 20969299_20969430 20969804_20970167 20970196_20970393 20970522_20970824 20971988_20972036 20972168_20972294 20972331_20973029 20973100_20973243 20973454_20974316 20974417_20974582 20974606_20974612 20974739_20974829 20975057_20975311 20975557_20975654 20975843_20975950 20976124_20976235 20976475_20977227 20977264_20977326 20977628_20978462 20978609_20978631 20979065_20979160 20979326_20979411 20979603_20979707 20979941_20980442 20980509_20980588 20980608_20980972 20980988_20981090 20982048_20982099 20982491_20982537 20983016_20983203 20985371_20985392 20985453_20985499 20987041_20987321 20988566_20989019 20995402_20995475 20995619_20996029 21001919_21001923 21002006_21002015 21002041_21002071 21002575_21002585 21002784_21002785 21002956_21002983 21003008_21003040 21003079_21003129 21003214_21003222 21003313_21003316 21003341_21003343 21014745_21014825 21021429_21021614 21021623_21021731 21021844_21021998 21022861_21023342 21023420_21023515 21023623_21023677 21023681_21023748 21023868_21023950 21024044_21024134 21024267_21024360 21024446_21025013 21025079_21025203 21025672_21025688 21025785_21025820 21030499_21030959 21035149_21035610 21037137_21037282 21039241_21040209 21040785_21040831 21041242_21041493 21077651_21077740 21077964_21078825 21079261_21079716 21079771_21081243 21081920_21082159 21082164_21082289 21084023_21084154 21084313_21084396 21084430_21084497 21084542_21084980 21084991_21085044 21085063_21085269 21085360_21085704 21086295_21086665 21086956_21087428 21087440_21087547 21088639_21088717 21216777_21216853 21250480_21250527 21250866_21250918 21252754_21253327 21253364_21253497 21255314_21255478 21255485_21255596 21257817_21258462 21259593_21259724 21262008_21262199 21264343_21264407 21266169_21266232 21266554_21266594 21267165_21267888 21269125_21269304 21272123_21272169 21272197_21272568 21272804_21273215 21278092_21278194 21278391_21278392 21278595_21278596 21304905_21304908 21304942_21304944 21305124_21305169 21305190_21305386 21305547_21306261 21306302_21306371 21306833_21307097 21307381_21307551 21307762_21307816 21307964_21308022 21308405_21308580 21308624_21308886 21309036_21309119 21309242_21309351 21309491_21309528 21309558_21309625 21309654_21309776 21309985_21310061 21310140_21310474 21310571_21310660 21310723_21310820 21310898_21311147 21311205_21311276 21311393_21311878 21311950_21312108 21312142_21312150 21312252_21312565 21312740_21312846 21312902_21313467 21313495_21313908 21313944_21313986 21314068_21314156 21314455_21314730 21316204_21316215 21316375_21316885 21317100_21317161 21317274_21317323 21317354_21317393 21318264_21318336 21327385_21327427 21329291_21329491 21329495_21329620 21339053_21339580 21340611_21341228 21341258_21341259 21341296_21341363 21341467_21341476 21341510_21341680 21341722_21341779 21341815_21341835 21342394_21342996 21343026_21343148 21343758_21343889 21344545_21344711 21344716_21346681 21349912_21349973 21351376_21351700 21352297_21352631 21353261_21353529 21353736_21353881 21355945_21355963 21356029_21356036 21356159_21356169 21356197_21356200 21356320_21356325 21356375_21356380 21356415_21356420 21363271_21364097 21370330_21370624 21372442_21372651 21394901_21395357 21395359_21397758 21397787_21398129 21402712_21403374 21403451_21403615 21410163_21410588 21411515_21411609 21417356_21417621 21417695_21417787 21418704_21419061 21419163_21419329 21419405_21419713 21419769_21420062 21420063_21420187 21424306_21424464 21431896_21432031 21434164_21434879 21435891_21436111 21436191_21436277 21436371_21436654 21436703_21437131 21437443_21438098 21439290_21439339 21439360_21439485 21439966_21440041 21449609_21449931 21449939_21450116 21451017_21451182 21455150_21455199 21457359_21457374 21457414_21457768 21458145_21459010 21478825_21478931 21482391_21482584 21503440_21503488 21505413_21505501 21509066_21509411 21509635_21510381 21511821_21511895 21512224_21512343 21512379_21512698 21513008_21513079 21513227_21513228 21513404_21513634 21513670_21513977 21514010_21514132 21514195_21514344 21514661_21515152 21515350_21516071 21516210_21516502 21516683_21517351 21517585_21517698 21517792_21518064 21518285_21518389 21518529_21518614 21518833_21518994 21519423_21520056 21520082_21520267 21520496_21520501 21520530_21520565 21520604_21520684 21520788_21520874 21520900_21521054 21521094_21521112 21521141_21521189 21521217_21521301 21521334_21521360 21521410_21521562 21521592_21521684 21526109_21526110 21526273_21526307 21529994_21530123 21553788_21554070 21554095_21554550 21554927_21555556 21555587_21556000 21556139_21556719 21556953_21557070 21557164_21557438 21557659_21557758 21557898_21558004 21558223_21558376 21558805_21560548 21560612_21560613 21560644_21560761 21560762_21560763 21560791_21561944 21566051_21566112 21569472_21569696 21569921_21570023 21570422_21570479 21576260_21576915 21576917_21576981 21577006_21577436 21577660_21577781 21577867_21578138 21578359_21578464 21578604_21578716 21578935_21579091 21579092_21579094 21579523_21579827 21581147_21581682 21594553_21595241 21595254_21595355 21600253_21600496 21600524_21600744 21601528_21602465 21607396_21607984 21608014_21608221 21618303_21618433 21623832_21624499 21635094_21635103 21635548_21636071 21636101_21636205 21637680_21637817 21642197_21642611 21647902_21648000 21651895_21651993 21656017_21658979 21659157_21660466 21660492_21660591 21660609_21660814 21660821_21661224 21661259_21661499 21661681_21661913 21663028_21663108 21663118_21663267 21663273_21663423 21663687_21663698 21663746_21663899 21663907_21664116 21675411_21675511 21675514_21675644 21676935_21677106 21678137_21678246 21679157_21679376 21685707_21685708 21686099_21686126 21686161_21686171 21686521_21686579 21686693_21686706 21687053_21687071 21687110_21687112 21712058_21712061 21712192_21712207 21712645_21712655 21713107_21713141 21713169_21713173 21713570_21713605 21713815_21713823 21724606_21724955 21724966_21725061 21732049_21732900 21740301_21740305 21740465_21740467 21740662_21740693 21740820_21740826 21740907_21740931 21750345_21753955 21753997_21754093 21754149_21754261 21754300_21754366 21754619_21754742 21763352_21763615 21764046_21764093 21764152_21764427 21764471_21764605 21767880_21768200 21768243_21768416 21768524_21768635 21776235_21776395 21777051_21777238 21777373_21777441 21777501_21777560 21777862_21777992 21778277_21778341 21778983_21779051 21779388_21779709 21780005_21780292 21780903_21780952 21780954_21781088 21781845_21781846 21781847_21782083 21782129_21782202 21782757_21783227 21783550_21783655 21783737_21783857 21783988_21784078 21784177_21784275 21784308_21784535 21784610_21784748 21784931_21785033 21785184_21785473 21785745_21785917 21785945_21786763 21793919_21793957 21794014_21794087 21794991_21795375 21795803_21796260 21796269_21796382 21796462_21797112 21798599_21798755 21820182_21820183 21820928_21820999 21821389_21821409 21821585_21821586 21821697_21821700 21821774_21821778 21821815_21821816 21822032_21822035 21822189_21822191 21822669_21822674 21825489_21825624 21838629_21839554 21839581_21840418 21845777_21846188 21846216_21846637 21846644_21847321 21847345_21847608 21847678_21847751 21847801_21848027 21848056_21848246 21848787_21848947 21849157_21849246 21849989_21850260 21850448_21850817 21850985_21851322 21851395_21851690 21854763_21855381 21856367_21857178 21857311_21857392 21857393_21857441 21857696_21857799 21859504_21860424 21860779_21861364 21861544_21861743 21861787_21862554 21862721_21862897 21863194_21863281 21863541_21864197 21872945_21873065 21887211_21887250 21887358_21887929 21887953_21889321 21891733_21891961 21893301_21893413 21893463_21893801 21894580_21895439 21895464_21895744 21905742_21905857 21905920_21906082 21907563_21907625 21907718_21907812 21907965_21908095 21908164_21908259 21908416_21908564 21908648_21908819 21908908_21909009 21909126_21909208 21909415_21909442 21909625_21909658 21909764_21910019 21910103_21910205 21910270_21910429 21910443_21910716 21910830_21911188 21911386_21911388 21911725_21911841 21912842_21913049 21913074_21913075 21921834_21921919 21939585_21939639 21939685_21939765 21954225_21954314 21959335_21959377 21964069_21964704 21964736_21964820 21966759_21966929 21975860_21975936 21976064_21976075 21976201_21976203 22011595_22012661 22013226_22013282 22016613_22016966 22016976_22017304 22017523_22017752 22017791_22017883 22017922_22018492 22019164_22019223 22019532_22019693 22019715_22019779 22020253_22020481 22021048_22022548 22031974_22032019 22032079_22032171 22032213_22032305 22038108_22038222 22038522_22038800 22040097_22040247 22048885_22048954 22051456_22051515 22052279_22052400 22052650_22052962 22058909_22059098 22061797_22062267 22062304_22062310 22065326_22065495 22065531_22065577 22066213_22066255 22067562_22067640 22069761_22070057 22070106_22070238 22092384_22092545 22095764_22095852 22097775_22098116 22098385_22098640 22098711_22099964 22112316_22113610 22113624_22114745 22114884_22114885 22114919_22114920 22114991_22115004 22115101_22115103 22115251_22115271 22115438_22116039 22116051_22116660 22116790_22116891 22116930_22117437 22117536_22120712 22120961_22121095 22122107_22123514 22133510_22133687 22133709_22133826 22134095_22135253 22136693_22136818 22137323_22137420 22137786_22137913 22137941_22137955 22141376_22141535 22148257_22148525 22155092_22155471 22161686_22161734 22219542_22219649 22224648_22224946 22225021_22225828 22225925_22226019 22226062_22226158 22226360_22226525 22226716_22226799 22227229_22227466 22238461_22238532 22239048_22239144 22239640_22239781 22240554_22240661 22242822_22243400 22243418_22243657 22251047_22251124 22251290_22251292 22261724_22261869 22261897_22262023 22266951_22267064 22268894_22268979 22269027_22269357 22269428_22269526 22280553_22280744 22281645_22281698 22283078_22283109 22283158_22283235 22286956_22287051 22289714_22289797 22290111_22290188 22296858_22296875 22296901_22296944 22301902_22302124 22309587_22310862 22311659_22311870 22311976_22312295 22312302_22312676 22312912_22313605 22314438_22314482 22315096_22315097 22315123_22315269 22315422_22315496 22315626_22315764 22316233_22316313 22316760_22316850 22316876_22317029 22318607_22319122 22319172_22319431 22323463_22323533 22323561_22323832 22323919_22324236 22324237_22324396 22324404_22324460 22325271_22325545 22326958_22326964 22327085_22327143 22331637_22331803 22332179_22332323 22332404_22332775 22332898_22333221 22333800_22336164 22336530_22336726 22337356_22337537 22339335_22339444 22340002_22340003 22340081_22340754 22340762_22340848 22340877_22341208 22341216_22341496 22341550_22342032 22342509_22342707 22342763_22342813 22342881_22342963 22343381_22343420 22343451_22343826 22345936_22346008 22346041_22346093 22346160_22346278 22347324_22347757 22347882_22349597 22349635_22349734 22349884_22349932 22352144_22352449 22352543_22352649 22352694_22352788 22353208_22353572 22353590_22353684 22353859_22353991 22354194_22354447 22354618_22354706 22354793_22354853 22354952_22355193 22358103_22358436 22360762_22360771 22361619_22361648 22361675_22361700 22362093_22362147 22362336_22362339 22362596_22362599 22362661_22362671 22363033_22363038 22363090_22363091 22363329_22363334 22363362_22363363 22363397_22363398 22363801_22363803 22363970_22363971 22364110_22364154 22367322_22367419 22367643_22367844 22367954_22368143 22381631_22381633 22381681_22381683 22382004_22382005 22382436_22382441 22382521_22382526 22382720_22382722 22382811_22382815 22383090_22383091 22383979_22384063 22385295_22385298 22385438_22385439 22385616_22385618 22385692_22385694 22385965_22385967 22386425_22386437 22386463_22386464 22386526_22386529 22386590_22386602 22386685_22386697 22386743_22386757 22386794_22386802 22392975_22393086 22397494_22397543 22404497_22404663 22415185_22415258 22415284_22415288 22415329_22415579 22415666_22415732 22416565_22416836 22417158_22417161 22417194_22417270 22417384_22417534 22420028_22420299 22420621_22420624 22420657_22420733 22420847_22420997 22423491_22423762 22424084_22424087 22424120_22424196 22424310_22424460 22439215_22439359 22439793_22440390 22440491_22440886 22440914_22441129 22441163_22441410 22441418_22442428 22442473_22442477 22442630_22442633 22442713_22442766 22442798_22443057 22443434_22443764 22447911_22447991 22448469_22448591 22448612_22448848 22448851_22449689 22452862_22453448 22453474_22453475 22459147_22459205 22459257_22459263 22460188_22460333 22460767_22461363 22461464_22461859 22461887_22462105 22462139_22463404 22463449_22463451 22463604_22463607 22463687_22464031 22464406_22464736 22468876_22468956 22469432_22469554 22469575_22469811 22469814_22470652 22473798_22474376 22480032_22480090 22480142_22480148 22480643_22480652 22480681_22480750 22481072_22481217 22481651_22482247 22482348_22482743 22482771_22482989 22483023_22484285 22484330_22484333 22484496_22484499 22484570_22484915 22485292_22485622 22490324_22490446 22490467_22490551 22490596_22490703 22490732_22491544 22494711_22495297 22495323_22495324 22501492_22501495 22501570_22501994 22502317_22502447 22511754_22511851 22511875_22511934 22516002_22516282 22566008_22566058 22569918_22570626 22570652_22570700 22570813_22571154 22571175_22571860 22572088_22572573 22572606_22573104 22573129_22573925 22574214_22574310 22589723_22592077 22592102_22592162 22592188_22592598 22592625_22594124 22594613_22594934 22595028_22595088 22595474_22595772 22595781_22597076 22597109_22597169 22597195_22597607 22597632_22597784 22597790_22597952 22598096_22598414 22598486_22598847 22598982_22599164 22599224_22599314 22599452_22599538 22599612_22599759 22599818_22600148 22600271_22600728 22600827_22601124 22601783_22602257 22602266_22602334 22602409_22602572 22602597_22602716 22602745_22602800 22602841_22602944 22602971_22602975 22603001_22603199 22603224_22603918 22603943_22603961 22604000_22604019 22604061_22604136 22604238_22604293 22604339_22605152 22605156_22606115 22606258_22606819 22606893_22606958 22606974_22607305 22607308_22607458 22607496_22607616 22607682_22607874 22607950_22608094 22608118_22608172 22608293_22608446 22608734_22608820 22608848_22608890 22608979_22609074 22609417_22609683 22624809_22624867 22625011_22625265 22625382_22625423 22634957_22635134 22636829_22637415 22637472_22637759 22638354_22638439 22638470_22638540 22638583_22638628 22653855_22653952 22653973_22654217 22659023_22659616 22660106_22660373 22660427_22661999 22662008_22662774 22662794_22663285 22663289_22663351 22663397_22663468 22663491_22664180 22664200_22664514 22667369_22667375 22667458_22667461 22667557_22667621 22667685_22667688 22667762_22667763 22674802_22675224 22675329_22675913 22677591_22677620 22677652_22679185 22679193_22679386 22679705_22679786 22692023_22692051 22692151_22692152 22693081_22693086 22694186_22694188 22694453_22694455 22694646_22694681 22698564_22699041 22699678_22699869 22699892_22700393 22700778_22700924 22700943_22702232 22702234_22702711 22702757_22702761 22702790_22702792 22702818_22704161 22704425_22704487 22704811_22705151 22705753_22706463 22707118_22707684 22708794_22709642 22709777_22709940 22709964_22710333 22710447_22710519 22711283_22711424 22723754_22724072 22725019_22725344 22725596_22725790 22725861_22725937 22725952_22726022 22726144_22726421 22726530_22726610 22726941_22727255 22727259_22727320 22728956_22732497 22774853_22774924 22775922_22775993 22776220_22776350 22776360_22776450 22776581_22776850 22776964_22777106 22777437_22777775 22778323_22778392 22778526_22778907 22785692_22785816 22785868_22785987 22793213_22793407 22803708_22803825 22803850_22804127 22804481_22804556 22804586_22804587 22823102_22823783 22823816_22823867 22823876_22824087 22824435_22824655 22824800_22825094 22825240_22825322 22826178_22826257 22829260_22829485 22829540_22829653 22831347_22831452 22831543_22831645 22831976_22832136 22832151_22832232 22833151_22833258 22833345_22833449 22843617_22843780 22843781_22844372 22850758_22850965 22851408_22851503 22851591_22851770 22852682_22852899 22854252_22854313 22854331_22854384 22855248_22855349 22855890_22855985 22856443_22856541 22856732_22856827 22856882_22856965 22857199_22858485 22858602_22859420 22859799_22859912 22860418_22860539 22860629_22861126 22861394_22862078 22862127_22862392 22862537_22862685 22862698_22863002 22863019_22863408 22863433_22863716 22883843_22883942 22884089_22884377 22884379_22885712 22908554_22908826 22908854_22908908 22908920_22909109 22909117_22909472 22910334_22910409 22910435_22910441 22910677_22910926 22916686_22917159 22917276_22917334 22918211_22918377 22918405_22918598 22940947_22941213 22941347_22941461 22942685_22942827 22942847_22942980 22943097_22944184 22945294_22945820 22945999_22946078 22946149_22946203 22946619_22946688 22946709_22946911 22946987_22947038 22947118_22947285 22947808_22947875 22948082_22948176 22948237_22948238 22948489_22948567 22948602_22949033 22949637_22949752 22950025_22950027 22950088_22950103 22950378_22950455 22951053_22951170 22951707_22951846 22986759_22986763 22986830_22986869 22986913_22986918 22988086_22988987 22989000_22989089 22989100_22989144 22989197_22989385 22989448_22990002 22990080_22990121 22990180_22990431 22990513_22991210 22991277_22992025 22992138_22992262 22992371_22993456 22993550_22994542 22994577_22994593 22994624_22994632 22994802_22994975 22995393_22995549 22995622_22997692 22997822_22998332 22998677_22998922 23007780_23007878 23007889_23008027 23008090_23008242 23008251_23008325 23008369_23009091 23009129_23010658 23016610_23017010 23017355_23017357 23017517_23017518 23017707_23018506 23019151_23020036 23021349_23021454 23021785_23021866 23022149_23023114 23023170_23023306 23023376_23023493 23023537_23023963 23023998_23024176 23024206_23024464 23025670_23026356 23027107_23027245 23027360_23027444 23041671_23041718 23073184_23073192 23073274_23073281 23073329_23073333 23074160_23074203 23074483_23074485 23074816_23074818 23085785_23086771 23086865_23087024 23087057_23087409 23087544_23087737 23087746_23087801 23087803_23088015 23096818_23097066 23108202_23108525 23108754_23109254 23109457_23109576 23110562_23110662 23110903_23111034 23113146_23113943 23114237_23114311 23114334_23114471 23114707_23114761 23121202_23121426 23121456_23121691 23121757_23121912 23121996_23122108 23123612_23123721 23123745_23123877 23150398_23150591 23150621_23150625 23154376_23155823 23156056_23156862 23159447_23159515 23159687_23159790 23183326_23183385 23185182_23185276 23185457_23185807 23185858_23185985 23187003_23187574 23187648_23187662 23187690_23187764 23187854_23187957 23188018_23188166 23188201_23188208 23188249_23188670 23189346_23189476 23189649_23189697 23189888_23189970 23190197_23190245 23190307_23190352 23190378_23190460 23190489_23190544 23191054_23191143 23191812_23191894 23193215_23193693 23195077_23195305 23199898_23200119 23200140_23200285 23201730_23203687 23203688_23203851 23203854_23204004 23204263_23204400 23204415_23204585 23206045_23206088 23206113_23206199 23207548_23207696 23207754_23207987 23208092_23208219 23208236_23208296 23208333_23208413 23209137_23209832 23211892_23212940 23212993_23213269 23213285_23213660 23217014_23217018 23217088_23217135 23217368_23217374 23217409_23217410 23217453_23217469 23217508_23217536 23217563_23217671 23220630_23221002 23221156_23221611 23221798_23221918 23222121_23222186 23222194_23222474 23224493_23227317 23227318_23227689 23227746_23227814 23228409_23228537 23229339_23229577 23231015_23231274 23231437_23231512 23241124_23241183 23241241_23241243 23241412_23241589 23241864_23241866 23241903_23241984 23242038_23242242 23242259_23242389 23242433_23242489 23242518_23243156 23245368_23245516 23246011_23246353 23246949_23247111 23248717_23249084 23249340_23249945 23250108_23250191 23251297_23251361 23251982_23252084 23252160_23252232 23252258_23252449 23252477_23252494 23252905_23253083 23253316_23253364 23253389_23253495 23253539_23253604 23253639_23253648 23253753_23253849 23253881_23254325 23254740_23254864 23255143_23255417 23255769_23255828 23255858_23255908 23256688_23256724 23256749_23256773 23256808_23256823 23256848_23256869 23256906_23256963 23257108_23257183 23257255_23257323 23257356_23257447 23257498_23257545 23257619_23257677 23257712_23257811 23257844_23257922 23258178_23258292 23258395_23258437 23258713_23258715 23258741_23258803 23260307_23260367 23268467_23269446 23269556_23270118 23270126_23270686 23272390_23272525 23272563_23272576 23272601_23272640 23276737_23276811 23276817_23276828 23276863_23277073 23277245_23277590 23279118_23279200 23279573_23279648 23286100_23286764 23287959_23287961 23288004_23288875 23288949_23289041 23289316_23289477 23289594_23290061 23291417_23291579 23295951_23296012 23297772_23297832 23297915_23297959 23302393_23302424 23302480_23302499 23303247_23303684 23303879_23303936 23303993_23303995 23304409_23304507 23304591_23304681 23304831_23305005 23305200_23305299 23305654_23305713 23305807_23305980 23306172_23306301 23306486_23306558 23307554_23307615 23307738_23307869 23308653_23310865 23311017_23311388 23312236_23312285 23312311_23312890 23312932_23313282 23313336_23313939 23313941_23314424 23314668_23314758 23314913_23314966 23315079_23315622 23315884_23315996 23316052_23316298 23317291_23317504 23318863_23319115 23321579_23322553 23322583_23323391 23327822_23327823 23327878_23328073 23328186_23328468 23330878_23331101 23332568_23332722 23332755_23332798 23332806_23332872 23332887_23332956 23335563_23335650 23336177_23336318 23345907_23346153 23346484_23346486 23346617_23346981 23347186_23347187 23347242_23347250 23352533_23352590 23378899_23378942 23386881_23386951 23390292_23390294 23390323_23390417 23390482_23390578 23390657_23390666 23390694_23390767 23390857_23390969 23391218_23391314 23391464_23391568 23392070_23392171 23392686_23392802 23393607_23393727 23394603_23395238 23395276_23395704 23396377_23396436 23397201_23398197 23398199_23398857 23406754_23406824 23410161_23410163 23410192_23410286 23410351_23410446 23410525_23410534 23410562_23410635 23410725_23410837 23411086_23411180 23411330_23411429 23411932_23412034 23412552_23412668 23413469_23413590 23414466_23414783 23426633_23426703 23430042_23430044 23430073_23430167 23430232_23430327 23430406_23430415 23430443_23430516 23430606_23430718 23430967_23431063 23431213_23431317 23431820_23431922 23432440_23432558 23446528_23446603 23449935_23449937 23449966_23450060 23450125_23450221 23450300_23450309 23450337_23450410 23450500_23450612 23450861_23450957 23451107_23451211 23451714_23451816 23452334_23452450 23473982_23473983 23474008_23474089 23474471_23474617 23474624_23474809 23474961_23475171 23475287_23475616 23475637_23475760 23475964_23476016 23476316_23476318 23477701_23477763 23477870_23477928 23478020_23478182 23478229_23478364 23478477_23478549 23478561_23478686 23478736_23478852 23478923_23479021 23479094_23479855 23479865_23480268 23480366_23480485 23480552_23480802 23480883_23480985 23481153_23481264 23481432_23481530 23481845_23481952 23482153_23482474 23485574_23485631 23485738_23486268 23486303_23486409 23486419_23486932 23524858_23525055 23525135_23525290 23529958_23530153 23530444_23530532 23531698_23531754 23532459_23532527 23534786_23534826 23534852_23534935 23537322_23537470 23575129_23575258 23575282_23575880 23575976_23576077 23576349_23576454 23576520_23576628 23576847_23576943 23576994_23577094 23577129_23577211 23577353_23577471 23577666_23577963 23577979_23578514 23578598_23578731 23578975_23579673 23580038_23580230 23580739_23580918 23580937_23580994 23592625_23592713 23593241_23593585 23593753_23593842 23594771_23594995 23595244_23595370 23595557_23595703 23596170_23596221 23596868_23596969 23597332_23597633 23597915_23598097 23598144_23598246 23598286_23598380 23598443_23598543 23598681_23598803 23598962_23599073 23599127_23599322 23599391_23599497 23599627_23599809 23600075_23600196 23600245_23600348 23600524_23601090 23601268_23602065 23602167_23602303 23602376_23602456 23602574_23602669 23602766_23602852 23602948_23603080 23603176_23603286 23603433_23603576 23603665_23603716 23603833_23604367 23604424_23605385 23605505_23605633 23608164_23608682 23626410_23626770 23641711_23641781 23641794_23641796 23641823_23641824 23641897_23641899 23642024_23642028 23642092_23642146 23669530_23669615 23672591_23672655 23672806_23673059 23673200_23673301 23673460_23673591 23673660_23673751 23673886_23674238 23688347_23688839 23688847_23689269 23689362_23689626 23689883_23690262 23691546_23691645 23691659_23691977 23697280_23697729 23698227_23698502 23698787_23698916 23698941_23699345 23700017_23700074 23700102_23700113 23700773_23700856 23701342_23701963 23702064_23702183 23702247_23702594 23702696_23702754 23704657_23705190 23731687_23731688 23732030_23732037 23732072_23732075 23732321_23732909 23732929_23735725 23742356_23742381 23742423_23742433 23747700_23747997 23748179_23748250 23753979_23754291 23766531_23766556 23766581_23766692 23769618_23769759 23769851_23770008 23770127_23770174 23779810_23779862 23784833_23785026 23785029_23785692 23785887_23785992 23786157_23786171 23786183_23786244 23786693_23786818 23786867_23786958 23787180_23787285 23787495_23787604 23787816_23787927 23788168_23788379 23790386_23790417 23791968_23792048 23794350_23794688 23794886_23794996 23795161_23795248 23795700_23795788 23795837_23795934 23796156_23796253 23796463_23796512 23796768_23796880 23796949_23797014 23797051_23797105 23797455_23797618 23797645_23797842 23797848_23797893 23799073_23799371 23799422_23800399 23800424_23800772 23802137_23802145 23802164_23803939 23804135_23804181 23804266_23804962 23805183_23805893 23805925_23806063 23837418_23837681 23837940_23838075 23838193_23838198 23838223_23838261 23838299_23838345 23838382_23838418 23838944_23839006 23839232_23839242 23839466_23839517 23839557_23839662 23839932_23840156 23840174_23840237 23840333_23841749 23841772_23844180 23845036_23845428 23845430_23845729 23845752_23846627 23846661_23847045 23847163_23847475 23847535_23847840 23847978_23848106 23848201_23848800 23848819_23849403 23851515_23851759 23852134_23853470 23853560_23853611 23853623_23853732 23853752_23853804 23854038_23854105 23863846_23864020 23864059_23864078 23864302_23864379 23864389_23864977 23866292_23866637 23866746_23868244 23868456_23868471 23868569_23868850 23869165_23869276 23869558_23869655 23869805_23869846 23869871_23869889 23869976_23870073 23870502_23870611 23870807_23871309 23871331_23871396 23872132_23872142 23872170_23872241 23872489_23872653 23872695_23872867 23874949_23875019 23875050_23875118 23890069_23890517 23891003_23891099 23891218_23891441 23891739_23891849 23891949_23892051 23892187_23892593 23892686_23892723 23892762_23892763 23892827_23892911 23893754_23893786 23894715_23894772 23895105_23895111 23895189_23895345 23895418_23895421 23895766_23895843 23895963_23896110 23896175_23896374 23896588_23896867 23899721_23899834 23899964_23900327 23900328_23900696 23901575_23902104 23909267_23909380 23909448_23909812 23909905_23909959 23909984_23910117 23922324_23922331 23922473_23922487 23922662_23922672 23924580_23924590 23925531_23925532 23925637_23925640 23926833_23926838 23926893_23926928 23926966_23926971 23930805_23930867 23930938_23930939 23933149_23933188 23933217_23933261 23940123_23940208 23941859_23941860 23942049_23942125 23942314_23942396 23942753_23942756 23943011_23943085 23943464_23943563 23943786_23943807 23943917_23943919 23944442_23944527 23944590_23944762 23945161_23945339 23950001_23950086 23950131_23950180 23950316_23950367 23952906_23952983 23953395_23953711 23953922_23954208 23954596_23954665 23954977_23955039 23956247_23956313 23957017_23957181 23958136_23958322 23958325_23958480 23959191_23959272 23961435_23961648 23961700_23961786 23962165_23962173 23962211_23962416 23962815_23962939 23962964_23963292 23982639_23982697 23986602_23986625 23986901_23986904 23987266_23987269 23987417_23987420 23987491_23987496 23987842_23987843 23989073_23989112 23989327_23989328 23989496_23989513 23989538_23989540 23989825_23989830 23989855_23989856 23990349_23990351 23990672_23990673 23990709_23990714 23991081_23991082 23991141_23991143 23991644_23991660 23992070_23992072 23992124_23992147 23992350_23992351 24001590_24001743 24001871_24001964 24002264_24002379 24002461_24002575 24002740_24002845 24003026_24003033 24003038_24003106 24003207_24003296 24003496_24003587 24003691_24003776 24003855_24003856 24010453_24010620 24010678_24010790 24012476_24012523 24012571_24012583 24013113_24013270 24015037_24015134 24015340_24015527 24016478_24016647 24018035_24018320 24018376_24018738 24019613_24019757 24021799_24021906 24021946_24021947 24022443_24022586 24025816_24025898 24025954_24026060 24026118_24026165 24026241_24026309 24026505_24026647 24026674_24026804 24026853_24026904 24027444_24027559 24034508_24034517 24034554_24034712 24036318_24036396 24036594_24037018 24038427_24038563 24041783_24041941 24041959_24042297 24042894_24043096 24044024_24044091 24044136_24044282 24044996_24045050 24049692_24049705 24049733_24049770 24054286_24054695 24054721_24054727 24055170_24055531 24055929_24056059 24058459_24059349 24059355_24059808 24059888_24060125 24071754_24072328 24072362_24072626 24073523_24074753 24078888_24079046 24079436_24079545 24079692_24079695 24079803_24079814 24079868_24079997 24080159_24080312 24080621_24080724 24080982_24081305 24086652_24086769 24086813_24088089 24088117_24089964 24089987_24090405 24090466_24091294 24091311_24092610 24093120_24093410 24093438_24094633 24094687_24094739 24097714_24097936 24099112_24099885 24099887_24100029 24100276_24100377 24100466_24100749 24101116_24101321 24101645_24101719 24101956_24102062 24102262_24102400 24102848_24102851 24102878_24102951 24102992_24102995 24103023_24103069 24118195_24118358 24118377_24118483 24120654_24120769 24122092_24122328 24123977_24124110 24124364_24125754 24131439_24131506 24131594_24131691 24135841_24136033 24136070_24136340 24136425_24137365 24139216_24139383 24139513_24139573 24139598_24139599 24139626_24139646 24141425_24141513 24149651_24150375 24150471_24150973 24152163_24152258 24158555_24158684 24158709_24158956 24158987_24159582 24167731_24167948 24168836_24169195 24169249_24169461 24179900_24180097 24180125_24180129 24180195_24180793 24181342_24181574 24181599_24181608 24181638_24181770 24193417_24193550 24225193_24225530 24225609_24226163 24226174_24227062 24227064_24227575 24227595_24228132 24232816_24232825 24233100_24233105 24233234_24233254 24233338_24233730 24233887_24234364 24234659_24234789 24234821_24236902 24237313_24237707 24237922_24237971 24238157_24238235 24238254_24238772 24239452_24240500 24240505_24241111 24241182_24241646 24241653_24241731 24250035_24250473 24250545_24250902 24250930_24251482 24251582_24251681 24251749_24251772 24251858_24251957 24252049_24252181 24252296_24252383 24252576_24253514 24255057_24255316 24255452_24255635 24255765_24255883 24256574_24257122 24258895_24260003 24260008_24260401 24260458_24260553 24260616_24260720 24260828_24260940 24260979_24261105 24261222_24261447 24261528_24261840 24261849_24262022 24263637_24264141 24264268_24264360 24264446_24264562 24264636_24264922 24288159_24288335 24288406_24288589 24293153_24293287 24293653_24293699 24299965_24301802 24302168_24302454 24302560_24302799 24302833_24302927 24306468_24306582 24307603_24307658 24307999_24308058 24362049_24362794 24362916_24362993 24369336_24369400 24373100_24374693 24384675_24385604 24391436_24392162 24392341_24392596 24393656_24393981 24394037_24394052 24404182_24404191 24404220_24404319 24404478_24404565 24405496_24405848 24411366_24411567 24412312_24412440 24412591_24412942 24413137_24413216 24418057_24418058 24418156_24419401 24420160_24420264 24423709_24423770 24426811_24427379 24427389_24427443 24427444_24427523 24427677_24427857 24429775_24429825 24439841_24439966 24440040_24440095 24440240_24440362 24440512_24440880 24451338_24451903 24451929_24452178 24452884_24454142 24454424_24454679 24454880_24454978 24455119_24455314 24455545_24455630 24456200_24456291 24456461_24456540 24456579_24456743 24456862_24457128 24457167_24457267 24457361_24457671 24461732_24461768 24461905_24461915 24461975_24461977 24462042_24462045 24472917_24473320 24473502_24473503 24489033_24489040 24489100_24489334 24489499_24489658 24490029_24490160 24492091_24492231 24495038_24495497 24496309_24496459 24496490_24497045 24497411_24497522 24497663_24497968 24498196_24498386 24499478_24499690 24499804_24499968 24500816_24501204 24501391_24501676 24501739_24501789 24501867_24501967 24502083_24502165 24502374_24502524 24502625_24502763 24502880_24502991 24503120_24503196 24503322_24503631 24503687_24503792 24503892_24504010 24504128_24504316 24504520_24504820 24505151_24505470 24505564_24505703 24505754_24505784 24505893_24506111 24506383_24506487 24508834_24509189 24509215_24509394 24509866_24509917 24510559_24510644 24511297_24511382 24511608_24511691 24511763_24512001 24512095_24512135 24512145_24512534 24521205_24521259 24522918_24523367 24523389_24523771 24523772_24523958 24524005_24524065 24524138_24524189 24532962_24533574 24533656_24533886 24534175_24534285 24534298_24534350 24534637_24535197 24535220_24535480 24535510_24535515 24535556_24535573 24547024_24547330 24547372_24547420 24547499_24548030 24548101_24548163 24548523_24548558 24549966_24550144 24550145_24552713 24552749_24552760 24552788_24553029 24553056_24553294 24553670_24554070 24554116_24554401 24554514_24554708 24554751_24555427 24555537_24555979 24556118_24556199 24556328_24556405 24556508_24556692 24556698_24557213 24557350_24557657 24557677_24557802 24557886_24557979 24558259_24558341 24558366_24558367 24558389_24558459 24558476_24558622 24558712_24558714 24570304_24570610 24570652_24570700 24570779_24571312 24571385_24571447 24571808_24571843 24573256_24573434 24573435_24575999 24576035_24576046 24576074_24576305 24576332_24576335 24576343_24576387 24576413_24576489 24576516_24576517 24576520_24576581 24576957_24577262 24577288_24577372 24577423_24577428 24577453_24577588 24577627_24577643 24577647_24577913 24578082_24578742 24578852_24579294 24579433_24579514 24579643_24579719 24579822_24580006 24580012_24580527 24580664_24580971 24580991_24581116 24581200_24581293 24581572_24581653 24581678_24581679 24581701_24581776 24581788_24581931 24593567_24593873 24593915_24594013 24594042_24594576 24594648_24594710 24595070_24595105 24596519_24596697 24596698_24599264 24599300_24599311 24599339_24599572 24599599_24599602 24599610_24599654 24599680_24599756 24599783_24599784 24599787_24599848 24600226_24600531 24600557_24600641 24600692_24600697 24600722_24600858 24600897_24600913 24600917_24601182 24601215_24601293 24601333_24602014 24602124_24602566 24602705_24602786 24602915_24602992 24603095_24603279 24603284_24603800 24603937_24604244 24604264_24604389 24604473_24604566 24604846_24604926 24604951_24604952 24604974_24605044 24605061_24605207 24605297_24605299 24616879_24617185 24617227_24617325 24617354_24617886 24617955_24618017 24618375_24618410 24619821_24619999 24620000_24620505 24620663_24621131 24621189_24622553 24622574_24622866 24622893_24622896 24622904_24622948 24622974_24623050 24623077_24623078 24623081_24623142 24623520_24623825 24623851_24623935 24623986_24623991 24624016_24624151 24624190_24624206 24624210_24624589 24624628_24625307 24625417_24625859 24625998_24626079 24626208_24626285 24626388_24626572 24626578_24627094 24627231_24627538 24627559_24627684 24627768_24627861 24628141_24628223 24628248_24628249 24628271_24628341 24628358_24628504 24628594_24628596 24633455_24633491 24633536_24633539 24633617_24633639 24633667_24634207 24634271_24634535 24635163_24635202 24635401_24635819 24635888_24636059 24636068_24636276 24636329_24636538 24640936_24641131 24641983_24642028 24643022_24643280 24643444_24643535 24643934_24644217 24644301_24645148 24645171_24645502 24645523_24645575 24645773_24645972 24645976_24646344 24646371_24646669 24646799_24647247 24647386_24647466 24647595_24647667 24647770_24648448 24648585_24649365 24649397_24649913 24650218_24650259 24650314_24651805 24651968_24653284 24653482_24653483 24653496_24653528 24653564_24653654 24653727_24654424 24661078_24661302 24661525_24661682 24665898_24665946 24665971_24666026 24666214_24666532 24666619_24666660 24666703_24666828 24667094_24667153 24667206_24667315 24667439_24667554 24667805_24667822 24668705_24668791 24669206_24669408 24670219_24670327 24671141_24671448 24671504_24671982 24685272_24685314 24685689_24685768 24686040_24686141 24688153_24688238 24690473_24690526 24696741_24696771 24696866_24696890 24697490_24697594 24701648_24701742 24701793_24702118 24702195_24702400 24703375_24703427 24703476_24703565 24703749_24703865 24704011_24704323 24704375_24704462 24704500_24704527 24704586_24704821 24704951_24705078 24705329_24705453 24706044_24706127 24706175_24706702 24706759_24707051 24707558_24707950 24720132_24720345 24720380_24720696 24720888_24720915 24720984_24721096 24721157_24721366 24722286_24722293 24722326_24722472 24727637_24728378 24728420_24728927 24728960_24729343 24731977_24732749 24732765_24733511 24733549_24733837 24734146_24734259 24734285_24734852 24734866_24735129 24735164_24735558 24735601_24735736 24735941_24736224 24736231_24736357 24736389_24736661 24736682_24736842 24736979_24737297 24737304_24737350 24737451_24737510 24762979_24763055 24763306_24763663 24770176_24770253 24770322_24771157 24771459_24771840 24771903_24771982 24772011_24772313 24772320_24772413 24776006_24776972 24776973_24777461 24777503_24778261 24778276_24778565 24778648_24779535 24779741_24780004 24780041_24780500 24780521_24780728 24781026_24781387 24781535_24781591 24781907_24782001 24789201_24789282 24795797_24795931 24801024_24801087 24801213_24801296 24801669_24801767 24801895_24801994 24802905_24803098 24803735_24804265 24804828_24805212 24805249_24805354 24809080_24809392 24809444_24809556 24809584_24809777 24809838_24810104 24954609_24954613 24954655_24954707 24956800_24956982 24957925_24957932 24957995_24957996 24958080_24958091 24958334_24958338 24959168_24959171 24959424_24959425 24959657_24959661 24959731_24959733 24960040_24960044 24960123_24960145 24960319_24960364 24960507_24960512 24960988_24960990 24961503_24961507 24962619_24962622 24962854_24962857 24962983_24962984 24963138_24963144 24963403_24963414 24963657_24963661 24963753_24963754 24963998_24964000 24964180_24964185 24964491_24964494 24964747_24964748 24964902_24965263 24970888_24970934 24970970_24971016 24971022_24971063 24972588_24972590 24972656_24972657 24972692_24972825 24972849_24972919 24972932_24972990 24973028_24973165 24973268_24973351 24973729_24973875 24973900_24975313 24975336_24975418 24979142_24979255 24979262_24979359 24980600_24980779 24980795_24980886 24980924_24980996 24984393_24985277 24987385_24987595 24987607_24987641 24987686_24987825 24988074_24988174 24988215_24989284 24989346_24989465 24989514_24989597 24989609_24989909 24989938_24990556 24991048_24991302 24991346_24991347 24991374_24991426 24991456_24992754 24993069_24993622 24994216_24994903 24994929_24994930 24995419_24995968 24995984_24998967 25002147_25006337 25006378_25006466 25006533_25006787 25006835_25006980 25012358_25012554 25012562_25012762 25015148_25015632 25015863_25015948 25017320_25017412 25022807_25023246 25025249_25025792 25031088_25031298 25033158_25033268 25036808_25037010 25037039_25037252 25037303_25037370 25037394_25038292 25038301_25040444 25041562_25041676 25046057_25046323 25046355_25046599 25046659_25048404 25049044_25049513 25050661_25051704 25051893_25051985 25052066_25052410 25052432_25052507 25052533_25052654 25052975_25052978 25052991_25053081 25053213_25053321 25053450_25053858 25054002_25054994 25096825_25096838 25096888_25096890 25096924_25096939 25097041_25097073 25097262_25097263 25105365_25106286 25106290_25106406 25106544_25106762 25106769_25106890 25107563_25108027 25108074_25108380 25108520_25108635 25109678_25109719 25109834_25110077 25110490_25111286 25111381_25111452 25111584_25111630 25111735_25112099 25112131_25112346 25112487_25114194 25114211_25114396 25114445_25114543 25114680_25114754 25114791_25115009 25115021_25115126 25115160_25115281 25115382_25115531 25115731_25115999 25116003_25116056 25118231_25118561 25118598_25118776 25118813_25119142 25119512_25119567 25120253_25120446 25121413_25123205 25123569_25123659 25123710_25123866 25124503_25124673 25125197_25125261 25125472_25125576 25133281_25133298 25133478_25133496 25133515_25133558 25134082_25134218 25134607_25134920 25134949_25135059 25135088_25135462 25136982_25137104 25137346_25137925 25137976_25138261 25138357_25138400 25139756_25140046 25144706_25144844 25145044_25145228 25145799_25146505 25146514_25146585 25147074_25147213 25147296_25148366 25149002_25149437 25149613_25149749 25149780_25149839 25149853_25150336 25150591_25150593 25150655_25150957 25152064_25152703 25152731_25152829 25152867_25153054 25153161_25153259 25153634_25153731 25153934_25153996 25154519_25154559 25154560_25155456 25155466_25155576 25155586_25156013 25159537_25159737 25159774_25159932 25160133_25160209 25160282_25160957 25160966_25161253 25174973_25175574 25175923_25175927 25176362_25176448 25176553_25176554 25183485_25183569 25186542_25187117 25187221_25187281 25187310_25187400 25187916_25188014 25188094_25188362 25188547_25188620 25188621_25188664 25188672_25188859 25188862_25188962 25188976_25189061 25190410_25190477 25191890_25191936 25192133_25192206 25192554_25192594 25192632_25192691 25193684_25193885 25197066_25197144 25197453_25198317 25200308_25200374 25200375_25200432 25202558_25202699 25202727_25203592 25203594_25204117 25204150_25204246 25204308_25204369 25204443_25204789 25204861_25205209 25205333_25205459 25205677_25205958 25206524_25206803 25207698_25208061 25208156_25208633 25210625_25210734 25211275_25211278 25219573_25220218 25220263_25220267 25226424_25226488 25239528_25239633 25240067_25240196 25241559_25241585 25241720_25241729 25242530_25242664 25242785_25242845 25243133_25243169 25243278_25243383 25243567_25244201 25244363_25244412 25251312_25251801 25251827_25251878 25253077_25253125 25254032_25254127 25254188_25254191 25254259_25254274 25254334_25254388 25258934_25258937 25259057_25259095 25260181_25260182 25260212_25260229 25260332_25260352 25260768_25260782 25269679_25269702 25270093_25270128 25270221_25270225 25270520_25270549 25270752_25270753 25270778_25270782 25273085_25273098 25273320_25273322 25273500_25273521 25273754_25273756 25273861_25273862 25273921_25273947 25274294_25274303 25274345_25274355 25274464_25274465 25274759_25274784 25274972_25274974 25275130_25275139 25275184_25275204 25275552_25275561 25275606_25275627 25276019_25276023 25277723_25277736 25277924_25277931 25277965_25277974 25278075_25278076 25278125_25278155 25278248_25278252 25278495_25278496 25278545_25278572 25278759_25278764 25278975_25278996 25279260_25279263 25279341_25279350 25279395_25279414 25284192_25284193 25284220_25284226 25284317_25284789 25285296_25285475 25287462_25287620 25292809_25293269 25293751_25293932 25294026_25294256 25299035_25299673 25299692_25300520 25300558_25301198 25301243_25301669 25302178_25302503 25302612_25302769 25302956_25303220 25313809_25313812 25314066_25314347 25314443_25314444 25315239_25315366 25315394_25315919 25316361_25316503 25317650_25317692 25317773_25317787 25324816_25324891 25325814_25325919 25325989_25326090 25326637_25327009 25327025_25328063 25328083_25328136 25329066_25329152 25331486_25331686 25331717_25331793 25332537_25332610 25348932_25349062 25349111_25349118 25349197_25349198 25349232_25349234 25349260_25349272 25349276_25349277 25349308_25349316 25349383_25349623 25349688_25349822 25356843_25357452 25359477_25359814 25360998_25361077 25384576_25384713 25384723_25385057 25410101_25410722 25411494_25411534 25411585_25412071 25412122_25412247 25412325_25412373 25412379_25412673 25413118_25413761 25413781_25414470 25414630_25414670 25414754_25414838 25415203_25415379 25415381_25415578 25415586_25416235 25416237_25417695 25417717_25417756 25418293_25419286 25420162_25420236 25420243_25421044 25421045_25421608 25422921_25423060 25447126_25447128 25447153_25447291 25447313_25447428 25447877_25448081 25448096_25448321 25448528_25448824 25448825_25449051 25449077_25449196 25449246_25449256 25449281_25449420 25449452_25449576 25449619_25449668 25452883_25453009 25453161_25453714 25464464_25464632 25464656_25464738 25466980_25467133 25474320_25474525 25474557_25474736 25474921_25475151 25476018_25476281 25476478_25476543 25477300_25478275 25478305_25478315 25480862_25482174 25489581_25489786 25489818_25489997 25490182_25490412 25491279_25491542 25491611_25491797 25491855_25491971 25493674_25494649 25494679_25494689 25497237_25498552 25530092_25530214 25531568_25531613 25531644_25532057 25532082_25532213 25532384_25532461 25532487_25532503 25532649_25532651 25532744_25532761 25532838_25532840 25532924_25532927 25532967_25532975 25533007_25533022 25533746_25533827 25542036_25542214 25545125_25545830 25546068_25546358 25546859_25546951 25547101_25547182 25547830_25547914 25548357_25548530 25549172_25549633 25552356_25553152 25562239_25562379 25562498_25562573 25562806_25562962 25563123_25563246 25563360_25563367 25563643_25563869 25563920_25563976 25564430_25564455 25565097_25565266 25565277_25565496 25565556_25565853 25567974_25568045 25570555_25570558 25570753_25570760 25571443_25571444 25571748_25571760 25571786_25572354 25572449_25572451 25572565_25572566 25572593_25572595 25572764_25572767 25572931_25572933 25576524_25576547 25576580_25576586 25576779_25576786 25576824_25576827 25576874_25576892 25577732_25577735 25578133_25578199 25578596_25578602 25579210_25579214 25579306_25579307 25579391_25579393 25579889_25579906 25580265_25580269 25580416_25580419 25580732_25580748 25581116_25581117 25587455_25587468 25587611_25587643 25587824_25587827 25587875_25587884 25588025_25588027 25593116_25593161 25593334_25593404 25595503_25595543 25595575_25595577 25596463_25596499 25596564_25596733 25596758_25597263 25597288_25597401 25597462_25597918 25600492_25600897 25601245_25601304 25601431_25601560 25604126_25604209 25605163_25606732 25608672_25608864 25615715_25615763 25615863_25616166 25616228_25616470 25616528_25616596 25616680_25617003 25617081_25617379 25617434_25617659 25617795_25617874 25617925_25618016 25618116_25618310 25618413_25618473 25618687_25618750 25618832_25619012 25619144_25620865 25622344_25622630 25622778_25622854 25623626_25623670 25623707_25623791 25624048_25624102 25624443_25624589 25624888_25624973 25655168_25655305 25655389_25655852 25656114_25656215 25656329_25656763 25656791_25657134 25657292_25657411 25657645_25658160 25660762_25661134 25661305_25661398 25664354_25664586 25664598_25665648 25667278_25667316 25667400_25667408 25669493_25669601 25670473_25670589 25670945_25671059 25672544_25672936 25673607_25674046 25674218_25674551 25674554_25675922 25678845_25679786 25679852_25680268 25680708_25681341 25681852_25682060 25682172_25682274 25682373_25682470 25682533_25682896 25682974_25683089 25683279_25683538 25683804_25683892 25684226_25684342 25684420_25684615 25684764_25684768 25684899_25685008 25685071_25685291 25685615_25685751 25685930_25686016 25686017_25686070 25686353_25686451 25686694_25686779 25687102_25687136 25687166_25687415 25687452_25687568 25687679_25687798 25688014_25688301 25688595_25688743 25688911_25689325 25689517_25689909 25689969_25690027 25690088_25690280 25714143_25714682 25714700_25715104 25718522_25718798 25718980_25719285 25719355_25719456 25721995_25722561 25724050_25724204 25724370_25724450 25724521_25724564 25724598_25725051 25725688_25725889 25725911_25726169 25726236_25726282 25726293_25726773 25726797_25726981 25727157_25727437 25727453_25727501 25727722_25727858 25732710_25733513 25733523_25734333 25734420_25734422 25743526_25743540 25743600_25743643 25757291_25759067 25759202_25759486 25759585_25759735 25759985_25760058 25760284_25760398 25760723_25760829 25760932_25761025 25761153_25761260 25761282_25761284 25761310_25761314 25761451_25761538 25761733_25761938 25762076_25762159 25762276_25762355 25762531_25762727 25762831_25763238 25763241_25763634 25763729_25763814 25764054_25764237 25764262_25764364 25764479_25764594 25764691_25765105 25765172_25765636 25765759_25765881 25765977_25766071 25766173_25766270 25766324_25766875 25767498_25767935 25771182_25771791 25771952_25772173 25772563_25772755 25777271_25777324 25797309_25797364 25797489_25797573 25798921_25799102 25816996_25817123 25817515_25817567 25821737_25822575 25822592_25823260 25823833_25823927 25823944_25824024 25827818_25828184 25828543_25828639 25829272_25829318 25829626_25829801 25832045_25832246 25834757_25834922 25834935_25835251 25835372_25835655 25835663_25835823 25836216_25836217 25836220_25836468 25836883_25836960 25837271_25837555 25838039_25838188 25838391_25838394 25838482_25838557 25838573_25839041 25842681_25842822 25845350_25845783 25870012_25870587 25872253_25872593 25872611_25872732 25872737_25872784 25872792_25872992 25873978_25874030 25875629_25876217 25876251_25876361 25876401_25876525 25876851_25877703 25877723_25877827 25878044_25878463 25879450_25879621 25880255_25880432 25880433_25881184 25881304_25881525 25881527_25882400 25892497_25892570 25918994_25919112 25919133_25919445 25920806_25921653 25923611_25923936 25924107_25924295 25924349_25924441 25924574_25924693 25924746_25925075 25925181_25925360 25925401_25925568 25925602_25925712 25925752_25925876 25926250_25927110 25927130_25927234 25927451_25927870 25928857_25929028 25929662_25929839 25929840_25930591 25930711_25930932 25930934_25931807 25954074_25954137 25963657_25963757 25969580_25970051 25973492_25973578 25974044_25974244 25974276_25974601 25974626_25975016 25975026_25975717 25986919_25986969 25998731_25999398 26002619_26003298 26003528_26003620 26003960_26004068 26004096_26004284 26012311_26013197 26013209_26013397 26013402_26013479 26016318_26016518 26016542_26016699 26016720_26017023 26017050_26017356 26017382_26017430 26020800_26020997 26030324_26030478 26030531_26030733 26032087_26032509 26039711_26039866 26039919_26040113 26042350_26042604 26043449_26043865 26046895_26047332 26047524_26047912 26052379_26052436 26052497_26052677 26052951_26053549 26054593_26054888 26054920_26055023 26055054_26055147 26057957_26058511 26058512_26058710 26062168_26062247 26063165_26063375 26063381_26063428 26063495_26063877 26064039_26064045 26065274_26065537 26067084_26067255 26067719_26069199 26070064_26070521 26070544_26070705 26070752_26070883 26070961_26071481 26071690_26072534 26072562_26072733 26073663_26074372 26074819_26074821 26078091_26078123 26078417_26078419 26078537_26078538 26078710_26078713 26082940_26082941 26083513_26083695 26083774_26083884 26083947_26084767 26090163_26090169 26090263_26090622 26090680_26090886 26094075_26094076 26094130_26094201 26104989_26105065 26105300_26105702 26105945_26106042 26106137_26106253 26106268_26106549 26106651_26106818 26106844_26106977 26107671_26107813 26108048_26108421 26108424_26109216 26109327_26109404 26109477_26109602 26109624_26109733 26112945_26113391 26119730_26119806 26120041_26120443 26120686_26120783 26120878_26120994 26121009_26121290 26121392_26121561 26121587_26121721 26122422_26122496 26122503_26122707 26122734_26122774 26123624_26123730 26123731_26123948 26123951_26124692 26124714_26124823 26125269_26125338 26126605_26127312 26127654_26127659 26127714_26128181 26128492_26128651 26128652_26128886 26128890_26129119 26129201_26129202 26129425_26129426 26129466_26129472 26129661_26129678 26129789_26129791 26129855_26130896 26131494_26131885 26132925_26135193 26135240_26135317 26140986_26141052 26146540_26146611 26146706_26146800 26146825_26146835 26152120_26152435 26152437_26153484 26153486_26154377 26154532_26154613 26155187_26156360 26156371_26156814 26156936_26157000 26157050_26157460 26157508_26157570 26157614_26157723 26158216_26158602 26158922_26159336 26159511_26159588 26159688_26159847 26160020_26160124 26160258_26160306 26160382_26160573 26161056_26161197 26161411_26161639 26161693_26161775 26161810_26161889 26161967_26162049 26162533_26162590 26162671_26162718 26163057_26163113 26163224_26163343 26163460_26163483 26164027_26164048 26164140_26164230 26164380_26164459 26164624_26164740 26164974_26165021 26165944_26166081 26166152_26166200 26166338_26166435 26166693_26166801 26166936_26167017 26167155_26167181 26167193_26167660 26168104_26168279 26168405_26168507 26168754_26168850 26168887_26169041 26169177_26169386 26169626_26169934 26170431_26170666 26172770_26173032 26176783_26176830 26176938_26177095 26177160_26177219 26179861_26180053 26180405_26180634 26183136_26183515 26184070_26184188 26184773_26184997 26185015_26185126 26185519_26185759 26186597_26186799 26189962_26189971 26190112_26190114 26190168_26192062 26192603_26192692 26199443_26200874 26201691_26201804 26202658_26202823 26205135_26205323 26205363_26205799 26206222_26206427 26206514_26206572 26206599_26207060 26207105_26207439 26208034_26208480 26219098_26219637 26220024_26220698 26224793_26225047 26225130_26226328 26226329_26226423 26226735_26227127 26227277_26227496 26228129_26228897 26228898_26229828 26232637_26232638 26232664_26232706 26232716_26232728 26232754_26232812 26232845_26234253 26234321_26234597 26235616_26235669 26247857_26247870 26247922_26247926 26247951_26248002 26248083_26248088 26248123_26248126 26248182_26248194 26266238_26266380 26269198_26269308 26274000_26276238 26276295_26276652 26276764_26276966 26277238_26277303 26290555_26290731 26290931_26291128 26291167_26291257 26292062_26292177 26292778_26292922 26301366_26301496 26304352_26304413 26304415_26305551 26306185_26306258 26306260_26306325 26307998_26308129 26314637_26314739 26314941_26315426 26315546_26315676 26316781_26316902 26316925_26317154 26317166_26317597 26320071_26320128 26330986_26331080 26337207_26337251 26341944_26342100 26342187_26342245 26342336_26342377 26342506_26342716 26343269_26343457 26344097_26344098 26344561_26344675 26344698_26344950 26344966_26345047 26350334_26350621 26350652_26350819 26354646_26354938 26357354_26357748 26358717_26358809 26363022_26363501 26363548_26363838 26363863_26363864 26368419_26368654 26369644_26369738 26380988_26381123 26383158_26383323 26384067_26384205 26384341_26384447 26384518_26384886 26384974_26385012 26385103_26385514 26386017_26386222 26386339_26386434 26386479_26386814 26388396_26388920 26390074_26390129 26390205_26390967 26391911_26391967 26392012_26392057 26392106_26392123 26392302_26392999 26393014_26393149 26393171_26394089 26398416_26398521 26404610_26404622 26405509_26405551 26405946_26405954 26406344_26406353 26407168_26407179 26445353_26445399 26460371_26461008 26461084_26461304 26461583_26461641 26461715_26462116 26462197_26462415 26462455_26462904 26462996_26463096 26463254_26463338 26463429_26463525 26463611_26463731 26463950_26463969 26464025_26464141 26464213_26464457 26464544_26464645 26464705_26464943 26465030_26465103 26465173_26465300 26465502_26465587 26465699_26466083 26466090_26466157 26466186_26466738 26466815_26466883 26467418_26468199 26468275_26468427 26468456_26468688 26468735_26468895 26469118_26469216 26472228_26472229 26472262_26472403 26480664_26481226 26490187_26490749 26491297_26491439 26491455_26491510 26492720_26492832 26493586_26493757 26493855_26493976 26495542_26495707 26499243_26499610 26505528_26505664 26505739_26505875 26506449_26506769 26517078_26517186 26517689_26517870 26517898_26518254 26519139_26519225 26519499_26519567 26520036_26520040 26520075_26520188 26520251_26520356 26520394_26520555 26520571_26520641 26520747_26520814 26522393_26522505 26526326_26526609 26526831_26526983 26526987_26527058 26527289_26527633 26532448_26533022 26537132_26537248 26538231_26538379 26538965_26539222 26539232_26540198 26540290_26540333 26540479_26540571 26540607_26540708 26540816_26541689 26541790_26541915 26542036_26542269 26542329_26542409 26542477_26542806 26542857_26542967 26543076_26544989 26545070_26545202 26545292_26545449 26545498_26545600 26545720_26545818 26545893_26545986 26546042_26546364 26546678_26546790 26546805_26546918 26546964_26547281 26547350_26547412 26547455_26547628 26547672_26547674 26547995_26548062 26549423_26549495 26549605_26549615 26549714_26549765 26550467_26550533 26550816_26551012 26551781_26551889 26552125_26555633 26555860_26556063 26556173_26557245 26557511_26558293 26558324_26558823 26558874_26559744 26560038_26561372 26561449_26561887 26562289_26562463 26562675_26563084 26576854_26576926 26578850_26579038 26579063_26579150 26579163_26579266 26579911_26580058 26581013_26581109 26582708_26583794 26584498_26584561 26585396_26585885 26585897_26586314 26587626_26588144 26588180_26588317 26588575_26588635 26588660_26588661 26589822_26590036 26590061_26590337 26591372_26591496 26591626_26592772 26593165_26593288 26593526_26594328 26594427_26594635 26594858_26594947 26595069_26595214 26595352_26596139 26596488_26598333 26598338_26599149 26601795_26601956 26602481_26602539 26602787_26602837 26603021_26603366 26603367_26604270 26604651_26604856 26605079_26605168 26605290_26605429 26605567_26606354 26606703_26608534 26608539_26609347 26611992_26612274 26612695_26612754 26613000_26613110 26613430_26613775 26613776_26614679 26615060_26615266 26615489_26615578 26615700_26615843 26615981_26616768 26617117_26618959 26618964_26619776 26622420_26622600 26623126_26623185 26623433_26623543 26623863_26624208 26624209_26625110 26625491_26625697 26625920_26626009 26626131_26626276 26626459_26627192 26627546_26629387 26629392_26630202 26632846_26633026 26633552_26633611 26633859_26633969 26634292_26634637 26634638_26635066 26635075_26635078 26635140_26635550 26635926_26636132 26636355_26636444 26636566_26636709 26636892_26637339 26637381_26637634 26637982_26639827 26639832_26640644 26643288_26643468 26643991_26644050 26644298_26644384 26644719_26645064 26645065_26646280 26646338_26646343 26646350_26646555 26646777_26646865 26646987_26647128 26647266_26648053 26656242_26658020 26658042_26658222 26658749_26658833 26659111_26659165 26659488_26659833 26659834_26661046 26661145_26661353 26661576_26661665 26661787_26661932 26662070_26662626 26663276_26663297 26663382_26663424 26663498_26663526 26664128_26664648 26664680_26664681 26664710_26664762 26664803_26664865 26664890_26665196 26665244_26665245 26670548_26670597 26670662_26670723 26670775_26670776 26670806_26670935 26679047_26679155 26679596_26679758 26679882_26681367 26681398_26681405 26681432_26681439 26682043_26682265 26682304_26682681 26682690_26683100 26688242_26688246 26688346_26688582 26688584_26688891 26689012_26689102 26689238_26689897 26690010_26690281 26691291_26691367 26693682_26693983 26694023_26694124 26694163_26694165 26696056_26696304 26696489_26697545 26697719_26698124 26698232_26698724 26698777_26698882 26699006_26699372 26699402_26699405 26700214_26701984 26701997_26702487 26702857_26702947 26703129_26703206 26703248_26704270 26704308_26704422 26704450_26704454 26704479_26704569 26704611_26704716 26704741_26705404 26712620_26712806 26712837_26712937 26712963_26713883 26713885_26713987 26725695_26726034 26742480_26742599 26742794_26743009 26743088_26743390 26743421_26743833 26743853_26743985 26752803_26754485 26754489_26755132 26755301_26755471 26755481_26755905 26755925_26755991 26756036_26756322 26756544_26756692 26756755_26756793 26756929_26757014 26757070_26757121 26757253_26757347 26757425_26757509 26757596_26757697 26757758_26757951 26758040_26758196 26758294_26758693 26758793_26759476 26759542_26760197 26760835_26761043 26761127_26761642 26761649_26761871 26762623_26763067 26763091_26763658 26763790_26764622 26764643_26765048 26765469_26765762 26765814_26765892 26766778_26767256 26767552_26768005 26768219_26768843 26769047_26769246 26772496_26772611 26773206_26773323 26773325_26773421 26773448_26773449 26773793_26773809 26773845_26773996 26774296_26774347 26774390_26774453 26777463_26777562 26777575_26777804 26777855_26779319 26781931_26782121 26782145_26782594 26784027_26784126 26784271_26784439 26785778_26786085 26786109_26786287 26786399_26786581 26786586_26786969 26787382_26787651 26787752_26788251 26788887_26789004 26789005_26789450 26794956_26795624 26797072_26799941 26800460_26802457 26810754_26810949 26811329_26815051 26815286_26815518 26815685_26815915 26815923_26815989 26816130_26816348 26816721_26816844 26817164_26817383 26817483_26817535 26817633_26817780 26817897_26819852 26819881_26819966 26821088_26821303 26821490_26822509 26822773_26823436 26823437_26823621 26824165_26824807 26824848_26824983 26825003_26825440 26825632_26825727 26826026_26826126 26826985_26827150 26827179_26827263 26833154_26833395 26833424_26833512 26833536_26834776 26834786_26834939 26835022_26835174 26837442_26837726 26839466_26839546 26839876_26840090 26840564_26840587 26840613_26841058 26841069_26841631 26841820_26841908 26842207_26842327 26843186_26843321 26843349_26843366 26853016_26853265 26855047_26855546 26855591_26855592 26855931_26856297 26856357_26856682 26856806_26857092 26857414_26858010 26858101_26858372 26858543_26858649 26858948_26859058 26859920_26860052 26861593_26861735 26863075_26863285 26890743_26890908 26891132_26891236 26893614_26893759 26893811_26893871 26893923_26894159 26894193_26894698 26895112_26896265 26896328_26896428 26896432_26897782 26897967_26898102 26898368_26898491 26899389_26899492 26899756_26899932 26925244_26925468 26925541_26926173 26926212_26926501 26926675_26927191 26927411_26927680 26927762_26927905 26928045_26928141 26928455_26928590 26928768_26929849 26930029_26930132 26930431_26930558 26931423_26932255 26932278_26932856 26945436_26945532 26953181_26953246 26957150_26957237 26957264_26957334 26957375_26957488 26957513_26957519 26958294_26958339 26960176_26960384 26960991_26961455 26961574_26961780 26961844_26962908 26963953_26964014 26964046_26964260 26964262_26964329 26964389_26964510 26964713_26964829 26964877_26965342 26965426_26965547 26965580_26966302 26966486_26967105 26967703_26967788 26967853_26967958 26967961_26968037 26968052_26968181 26968188_26968292 26968325_26968453 26968457_26968651 26968688_26968925 26969112_26969455 26969869_26969988 26970025_26970067 26970606_26970610 26971490_26971754 26973204_26973255 26973267_26973320 26973382_26973539 26974892_26975071 26975106_26975248 26975377_26975540 26976950_26977041 26977142_26977250 26978566_26978695 26978841_26981192 26982324_26982510 26982646_26982725 26982845_26983638 26983652_26983977 26983991_26984841 26985020_26985338 26985600_26986178 26986238_26986406 26986468_26986542 26987347_26987416 26987736_26987973 26987979_26988117 26989234_26989390 26991381_26991456 26991529_26991612 26993778_26994516 26994546_26994713 26994847_26994852 26994878_26995267 26995353_26995856 26996006_26996259 26996270_26996442 27002509_27002605 27003235_27003373 27003480_27003482 27003561_27003570 27003644_27003966 27004082_27004468 27004538_27005028 27005085_27005096 27005405_27005511 27005827_27005926 27006045_27006545 27006602_27006684 27006869_27007015 27007160_27007282 27007366_27007697 27007774_27008066 27009528_27009586 27014212_27014754 27014974_27015054 27038915_27038977 27039010_27039281 27045750_27046062 27046611_27046813 27046917_27047249 27047251_27047942 27049319_27049534 27049595_27049720 27049738_27049989 27055330_27055520 27055653_27055860 27055889_27055968 27060110_27060189 27060442_27060517 27083388_27083898 27100245_27100404 27104659_27104707 27128784_27128883 27128917_27128977 27130527_27131259 27131264_27132735 27135068_27137254 27137761_27137850 27137922_27137983 27138151_27138472 27138679_27139283 27139343_27140445 27140495_27141190 27141297_27141347 27142037_27142118 27148139_27148282 27153084_27153433 27161747_27162125 27163810_27163924 27190569_27190571 27191027_27191056 27193678_27193732 27193822_27193824 27197523_27197550 27197938_27197952 27198003_27198007 27198032_27198037 27198590_27198591 27200139_27200194 27200267_27200268 27205266_27205375 27206225_27206351 27206423_27206529 27206779_27206956 27207024_27207425 27207504_27207587 27207667_27208120 27208122_27208423 27209724_27209819 27209894_27210251 27213743_27213794 27216736_27217198 27217789_27217886 27218386_27218566 27218662_27218779 27218968_27219086 27219663_27220039 27220338_27220632 27220666_27220743 27220772_27220781 27221673_27221799 27222014_27222104 27244552_27244730 27245384_27245832 27247713_27247813 27247826_27247889 27248078_27248131 27249184_27249583 27250039_27250261 27250271_27254999 27256020_27256285 27256612_27256831 27256856_27257618 27258329_27259057 27259100_27259664 27259925_27260238 27260377_27261391 27261624_27262914 27263090_27263226 27263329_27263667 27263710_27263902 27263984_27264082 27264179_27264405 27264486_27264659 27264724_27264917 27265029_27265113 27265201_27265289 27265381_27265504 27265575_27265680 27265799_27265909 27266051_27266139 27266199_27266841 27266850_27267397 27267964_27269006 27269568_27271089 27271152_27271337 27272930_27273010 27273571_27273947 27274490_27274868 27275408_27275770 27276105_27276172 27276370_27276745 27277269_27277647 27282471_27282845 27282959_27283135 27283489_27283803 27284512_27284725 27284737_27284866 27286626_27286759 27304201_27304240 27309194_27309239 27311987_27312227 27312624_27312958 27337161_27337872 27337986_27338955 27342829_27342969 27348102_27348164 27349753_27349978 27350886_27351059 27358492_27359091 27359499_27359511 27360275_27360640 27360741_27360951 27360960_27361208 27361213_27361440 27362841_27363019 27364126_27364429 27365118_27365267 27365912_27366169 27367091_27367521 27367530_27367620 27368486_27369378 27369402_27369514 27369577_27369759 27370991_27371027 27371068_27371112 27371137_27371173 27371201_27371203 27371230_27371235 27371306_27371310 27371357_27371387 27372844_27372966 27372975_27373874 27375576_27375869 27377817_27377983 27378209_27378502 27383224_27384106 27384176_27384177 27384198_27384204 27384520_27384523 27384673_27385156 27385911_27386007 27386690_27386842 27387163_27387519 27387574_27387719 27388274_27388418 27389944_27390518 27390547_27391745 27393018_27393188 27393260_27393431 27393435_27393505 27396446_27396521 27396558_27396662 27396747_27396843 27398338_27399152 27399387_27399980 27400442_27400577 27400580_27400928 27401079_27401081 27401437_27401807 27401823_27401995 27415582_27415789 27416246_27416321 27416335_27416639 27419372_27419424 27434456_27434635 27434674_27434965 27439598_27441347 27445934_27446085 27447627_27447706 27448015_27449234 27449281_27449522 27450347_27451108 27451153_27451213 27452446_27452772 27452777_27453091 27453269_27453368 27453736_27453845 27454406_27454875 27456515_27456528 27456604_27456613 27456650_27456945 27465668_27465929 27480664_27480880 27481001_27481339 27481342_27482179 27482317_27482731 27482884_27483033 27485553_27485851 27486140_27486517 27492259_27492735 27492761_27492929 27493542_27493672 27495028_27495233 27495289_27495385 27497753_27497830 27526472_27526593 27539114_27539942 27548652_27548771 27550166_27550267 27551280_27551760 27556507_27557122 27557227_27557334 27559573_27559672 27559731_27559905 27559974_27560240 27560329_27560719 27562260_27562550 27564953_27565166 27565169_27565220 27565333_27565551 27565577_27566040 27566049_27566354 27566379_27566614 27571571_27571572 27571601_27571718 27571722_27572058 27572138_27572493 27573192_27573443 27573461_27573617 27573626_27573697 27573729_27573808 27573905_27574007 27574053_27574320 27574322_27574530 27574550_27575014 27575731_27577251 27577300_27577428 27578603_27578677 27592056_27592155 27592172_27592243 27592247_27592324 27601657_27601721 27603070_27603265 27603318_27603530 27607925_27608060 27608081_27608632 27608686_27608754 27608758_27609032 27609039_27609077 27609492_27609536 27609913_27610323 27611355_27611864 27611880_27611995 27612000_27612064 27612115_27612309 27612567_27612697 27615781_27615846 27615890_27616004 27616047_27616134 27618324_27618329 27618354_27618474 27618607_27618759 27618785_27618824 27618926_27618964 27619058_27619182 27619383_27619431 27619456_27619584 27619983_27620085 27620111_27620140 27620155_27620310 27620337_27620357 27620383_27620431 27620458_27620593 27620684_27620778 27620804_27620805 27620806_27620881 27620897_27621126 27622153_27622337 27622461_27622556 27622672_27622730 27622850_27623203 27623221_27623446 27623467_27623636 27623882_27624016 27624029_27624404 27626900_27627023 27627053_27627065 27631423_27631468 27632888_27632982 27634164_27634417 27634615_27634951 27634984_27635073 27635331_27635895 27635920_27635990 27636046_27636174 27636939_27637438 27637499_27637829 27637881_27638428 27638433_27638900 27638916_27639476 27639480_27639862 27639917_27640235 27640260_27640368 27640407_27640410 27646959_27647443 27647448_27647685 27647891_27648186 27648374_27648835 27653907_27653949 27653983_27654006 27654081_27654094 27657420_27657659 27659965_27660028 27663097_27663445 27664397_27665338 27665424_27665736 27668817_27668917 27669623_27670498 27670722_27670805 27670891_27672617 27673422_27673482 27678970_27680577 27680585_27680646 27680743_27684131 27684191_27684886 27685651_27685902 27687482_27688393 27689236_27689405 27690135_27690136 27690162_27690288 27691555_27691630 27691656_27691770 27691805_27691807 27691978_27692060 27697585_27697638 27697728_27697740 27697775_27698250 27699417_27699467 27701892_27701933 27702001_27702002 27702030_27702031 27702056_27702082 27702112_27702118 27702353_27702437 27706109_27706195 27706220_27706222 27706247_27706303 27707010_27707192 27707217_27707297 27708125_27708200 27708880_27709605 27709609_27710354 27710401_27710812 27710851_27711025 27711353_27711365 27711395_27711513 27711516_27711758 27711900_27712146 27712439_27712767 27712876_27713389 27713627_27713729 27715735_27715902 27716098_27716322 27716723_27716903 27717368_27717483 27717670_27717747 27717923_27718401 27718562_27718724 27719075_27719872 27719882_27719923 27720802_27721168 27721567_27721724 27722834_27722991 27723126_27723281 27723306_27723381 27723517_27723839 27723840_27724318 27724454_27724593 27729202_27730118 27730258_27731119 27731203_27731612 27731969_27732052 27732442_27733215 27733489_27733655 27733673_27733751 27733787_27733847 27733888_27733934 27733970_27734107 27734144_27734777 27734814_27734889 27734932_27735313 27735442_27735839 27736050_27736138 27736221_27736300 27736360_27736466 27736600_27736703 27737059_27737153 27737331_27737380 27737741_27738006 27738198_27738311 27738380_27738490 27738536_27738954 27739116_27739464 27739466_27740016 27740044_27740320 27740329_27740591 27740600_27740819 27740889_27741015 27741064_27741413 27741703_27742286 27742487_27743112 27743282_27743392 27743731_27744451 27744486_27744617 27744959_27745185 27745749_27746040 27746104_27746245 27746266_27746502 27746512_27746735 27746959_27747069 27748540_27748589 27759175_27759639 27759666_27759814 27772145_27772229 27783184_27783445 27783888_27784545 27784547_27784732 27788098_27788466 27788494_27788612 27788685_27789030 27789118_27789425 27789444_27789608 27789648_27789788 27789813_27790054 27790189_27790343 27790427_27790443 27790516_27790632 27790785_27790912 27791061_27791242 27791908_27791911 27791930_27792016 27792029_27792167 27792622_27792717 27794043_27794377 27795103_27795424 27795476_27796412 27796482_27796527 27796573_27797183 27797293_27797415 27809321_27809341 27809491_27809499 27809717_27810108 27811198_27811275 27811300_27811340 27815976_27816079 27816246_27816339 27817497_27817867 27817887_27818012 27818422_27818770 27826200_27826367 27833746_27834191 27835460_27835787 27837021_27837241 27838788_27838996 27839353_27839945 27846931_27847324 27847683_27848065 27849152_27849329 27853367_27853451 27853512_27853703 27853750_27853920 27854245_27854403 27854782_27854784 27854824_27855001 27855555_27855701 27855726_27855803 27867693_27868802 27868847_27868848 27868917_27868918 27891198_27891255 27893579_27895071 27895079_27895536 27901471_27901520 27902443_27902736 27902762_27902818 27912878_27912880 27913200_27913206 27913386_27913442 27913633_27913634 27913837_27913869 27914143_27914144 27914441_27914446 27914471_27914473 27914749_27914750 27915195_27915200 27915655_27915661 27915846_27915848 27915954_27915968 27916146_27916155 27916186_27916196 27919786_27920257 27921816_27922504 27930034_27930486 27930622_27932162 27932254_27933404 27933554_27933968 27933994_27934315 27935197_27935437 27935536_27935656 27936127_27936317 27936662_27936747 27936959_27937183 27937383_27937711 27937798_27937807 27937873_27937876 27937930_27938031 27938197_27938201 27938259_27938266 27938322_27938421 27938493_27938727 27938841_27938951 27939522_27939926 27939936_27940160 27940241_27940292 27940570_27940823 27940868_27940940 27940957_27940976 27941054_27941150 27941339_27941599 27941695_27941753 27941799_27941924 27941978_27942115 27942212_27942321 27942410_27942611 27942689_27942703 27942758_27942807 27942850_27943213 27943282_27943325 27943464_27943880 27943964_27944065 27944137_27944544 27944619_27944628 27944659_27944735 27944811_27944913 27944975_27945110 27945186_27945328 27945384_27946068 27946112_27946547 27946563_27946909 27947207_27947438 27948169_27948601 27948614_27949222 27950255_27950714 27952605_27952876 27954602_27954686 27990319_27990440 27997446_27997789 27997832_27999033 27999073_27999669 27999685_28000067 28020433_28020595 28020840_28021021 28021066_28021518 28021681_28021726 28021902_28023629 28023900_28024125 28029185_28029856 28030601_28030639 28030651_28032415 28032517_28032898 28033125_28033199 28033794_28034238 28035523_28035616 28035813_28036189 28040304_28040359 28040417_28040765 28040827_28041061 28041713_28041825 28044300_28044589 28045199_28045508 28055443_28055511 28070125_28070165 28070565_28070588 28070986_28071023 28075166_28075333 28090286_28090381 28090388_28092643 28092720_28093150 28093273_28093696 28104372_28104818 28106735_28107280 28108002_28108195 28110981_28111046 28134047_28134122 28134161_28134172 28134281_28134287 28134791_28134887 28134949_28135014 28135049_28135813 28135859_28136033 28136353_28136460 28136562_28136820 28137873_28138037 28147475_28147568 28147794_28148710 28148755_28148820 28148838_28149192 28153686_28154695 28156641_28157174 28157238_28157322 28157398_28157821 28157867_28157996 28158019_28158360 28159227_28160019 28160272_28160776 28160821_28161007 28161165_28161273 28161460_28161560 28161578_28162145 28162328_28162543 28162551_28162926 28163173_28163356 28163466_28163660 28168252_28168327 28168440_28168441 28168499_28168505 28168646_28169446 28169566_28170436 28173147_28174463 28174879_28175129 28175378_28175628 28175874_28176489 28176538_28177246 28177254_28179066 28183134_28183135 28183160_28183776 28187035_28187151 28187193_28187516 28188059_28188434 28191328_28192762 28193260_28193365 28193677_28193786 28193859_28194393 28194400_28194479 28194560_28195093 28195095_28195303 28195320_28195408 28195529_28195635 28195721_28195809 28195896_28195917 28195919_28196243 28196324_28196400 28196548_28196679 28196747_28197162 28197183_28197206 28197443_28197496 28197771_28197866 28199101_28199234 28203032_28203190 28205116_28205126 28205152_28205266 28213597_28213732 28213758_28214060 28214165_28214261 28214338_28214381 28214393_28214878 28216978_28217306 28217491_28217569 28217590_28217639 28217661_28217834 28218891_28218961 28218986_28218987 28219137_28219276 28219324_28221979 28233795_28234737 28234766_28235237 28235262_28235568 28235710_28235851 28237496_28237617 28245132_28245406 28245484_28245524 28245588_28245723 28255762_28255825 28268142_28268211 28312987_28313269 28317248_28317457 28317486_28317637 28326105_28328512 28328559_28328796 28328802_28328992 28331689_28331750 28331928_28332069 28332401_28332540 28332755_28332814 28332839_28332974 28333957_28334122 28334126_28334239 28334270_28334272 28334309_28334326 28334356_28334363 28334399_28334456 28334503_28334769 28335048_28335130 28335166_28335376 28335563_28337729 28338034_28338090 28338136_28338186 28338581_28338630 28339102_28339164 28339181_28339377 28341233_28342111 28342771_28342792 28342836_28342838 28342950_28343113 28343180_28343303 28343605_28343902 28344062_28344459 28344466_28344530 28344689_28344758 28344799_28345802 28345811_28346762 28346803_28347033 28348660_28349400 28349440_28349626 28349840_28350175 28350727_28350731 28350788_28350858 28350964_28351154 28351456_28351561 28351602_28352150 28352256_28352775 28352911_28353001 28353095_28354550 28354608_28355209 28355643_28355725 28356075_28356261 28356295_28356857 28357117_28357259 28357289_28358081 28358126_28358272 28358506_28358988 28359009_28359184 28359218_28359316 28359370_28359964 28360158_28360212 28360332_28360446 28364318_28364551 28364782_28364913 28364943_28365076 28365246_28365712 28365812_28365924 28366078_28366505 28366656_28366740 28366889_28367270 28367371_28367475 28367633_28367754 28367869_28368033 28368276_28368356 28368387_28368605 28368709_28368872 28368897_28369252 28369719_28369949 28370124_28370451 28370620_28371129 28371358_28372274 28374883_28375457 28375476_28376526 28376704_28376881 28376890_28377686 28378856_28379280 28379817_28380042 28380069_28381109 28381147_28381350 28381375_28381793 28381937_28382216 28382522_28382695 28383081_28383184 28386188_28387046 28387061_28389435 28389653_28390488 28390525_28390693 28390703_28391180 28391204_28391243 28391865_28392294 28392685_28393710 28398637_28398979 28399787_28399962 28400993_28400995 28401027_28401043 28401081_28401127 28405649_28405700 28405731_28406212 28406238_28406447 28406749_28407029 28407135_28407289 28408366_28408433 28410223_28410377 28410411_28410581 28414182_28414333 28414402_28414515 28415063_28415363 28415449_28415881 28415886_28415923 28416568_28416897 28417006_28417814 28429396_28429484 28429520_28429521 28429551_28429560 28429611_28429616 28432606_28432875 28435070_28435379 28439889_28439966 28440093_28440242 28441119_28441165 28446660_28446946 28446975_28447134 28447227_28447334 28447344_28447438 28447520_28447859 28447870_28447943 28448314_28448480 28449947_28450055 28450651_28450687 28452170_28452259 28452520_28452592 28452775_28453030 28453059_28453063 28453114_28453166 28453199_28453273 28455304_28455377 28456491_28456683 28457051_28457128 28457358_28457498 28457555_28457732 28458127_28458817 28458933_28459944 28460493_28460671 28462087_28462088 28462114_28462199 28462626_28462627 28462671_28462798 28462831_28462832 28466652_28466870 28467193_28467400 28470100_28470142 28470769_28471992 28472451_28472492 28473830_28474543 28474604_28474768 28475717_28475904 28475954_28476231 28476374_28476527 28478290_28478341 28478911_28479315 28480094_28480148 28480399_28480531 28480546_28480775 28481021_28481156 28481171_28481647 28481748_28481963 28482043_28482269 28482294_28482316 28482404_28482634 28482721_28482723 28482773_28483143 28483239_28483396 28483586_28483589 28483648_28483756 28483923_28484005 28484074_28484286 28484349_28484581 28484699_28484830 28485015_28485226 28490413_28490768 28490771_28491232 28492527_28492635 28496113_28496392 28497474_28497660 28500823_28501076 28501182_28501811 28503590_28503761 28505190_28505290 28505427_28505432 28505458_28505608 28511189_28511568 28511644_28511858 28511909_28511965 28512167_28512426 28512521_28512671 28513849_28513930 28514058_28514475 28524561_28524699 28532286_28532380 28533884_28534175 28534195_28534671 28534772_28535278 28535366_28535572 28535700_28535795 28535835_28535871 28535874_28536064 28536160_28536317 28536364_28536368 28536425_28536441 28536561_28536664 28536748_28536750 28536817_28536889 28536958_28537116 28537179_28537409 28537527_28537662 28537859_28538119 28541081_28541229 28541398_28541585 28541828_28541874 28541972_28542542 28542573_28542593 28542654_28542665 28542939_28543096 28549929_28550007 28586045_28586303 28587400_28587479 28588174_28588236 28588744_28588891 28588925_28589032 28589443_28589568 28589822_28589926 28590988_28591030 28591124_28591246 28591299_28591429 28591555_28591618 28591634_28591745 28591868_28592022 28592184_28592395 28592756_28592830 28592960_28593071 28593105_28593216 28594562_28594669 28594829_28594889 28611555_28611690 28616637_28616762 28616776_28617122 28617156_28617225 28617248_28617328 28617435_28617602 28617644_28617809 28621671_28621837 28621879_28622044 28625907_28626074 28626116_28626281 28630147_28630314 28630356_28630521 28634434_28634440 28634490_28634560 28634594_28634733 28634768_28634786 28648760_28648815 28652240_28652860 28655467_28655671 28655682_28655751 28655914_28656265 28656987_28657103 28658401_28658621 28660213_28660537 28660555_28660685 28661034_28662049 28662068_28662216 28675883_28675989 28676684_28676750 28676755_28677315 28677341_28677342 28684406_28684634 28690031_28690044 28691925_28693517 28694817_28694873 28695086_28695697 28699974_28700144 28700673_28700725 28701093_28701550 28706592_28706774 28707877_28708089 28708320_28708541 28709016_28709108 28710251_28710783 28710784_28710840 28710845_28711192 28711196_28711457 28711748_28711980 28712181_28712232 28713024_28713129 28717951_28718329 28723652_28723978 28724029_28724129 28724135_28724512 28738218_28738385 28738532_28739607 28739677_28739752 28739800_28739958 28739999_28740014 28740322_28740672 28740759_28740760 28740870_28740980 28741081_28741213 28741442_28742179 28742225_28743014 28745786_28746569 28746696_28747344 28747833_28748155 28748251_28748357 28748924_28748999 28750742_28751262 28751406_28751534 28751601_28751678 28751843_28751912 28751954_28752132 28752315_28752768 28752972_28753581 28753636_28753637 28753673_28753676 28754166_28754946 28755017_28755035 28755061_28755111 28755169_28755296 28756016_28756125 28756147_28756415 28756456_28756457 28756763_28756926 28757026_28757326 28757351_28757461 28757730_28757736 28757789_28758867 28758990_28759061 28759088_28759767 28760156_28760363 28765640_28765909 28766566_28766571 28766614_28766937 28767174_28767274 28768091_28768229 28768254_28768257 28768300_28768339 28768340_28768341 28768368_28768453 28768478_28768564 28772036_28772132 28772307_28772417 28773163_28773548 28773604_28774912 28774975_28775138 28781455_28781872 28782155_28782299 28782325_28782354 28782375_28782674 28784887_28784965 28785225_28785321 28785508_28785557 28785740_28785854 28791878_28791982 28795803_28796632 28797859_28798571 28798661_28799100 28802177_28802723 28802937_28803042 28803634_28804230 28804248_28807293 28811660_28811973 28813567_28814021 28814094_28814207 28814260_28814302 28814316_28814393 28814528_28815761 28817222_28817569 28817727_28818038 28818045_28818282 28818286_28818409 28820253_28820632 28822076_28823991 28824090_28824277 28839429_28839461 28840409_28840625 28841476_28841920 28842322_28842447 28844244_28844518 28844786_28844883 28845024_28845169 28845337_28845423 28845563_28845666 28845760_28845840 28845930_28846132 28846192_28846779 28847372_28847563 28847653_28847775 28847832_28848003 28848020_28848233 28848377_28848489 28848576_28848609 28848623_28848661 28848730_28848832 28848851_28848886 28849081_28849243 28849320_28849408 28849483_28849562 28849668_28849756 28849890_28850671 28850920_28851796 28851827_28851955 28852152_28852250 28852263_28852815 28852840_28853991 28872702_28873014 28873638_28873925 28873959_28874025 28874134_28874389 28874960_28875172 28875202_28875603 28882977_28883068 28883477_28883670 28883975_28884367 28884551_28884561 28884595_28884808 28884857_28884862 28884971_28885085 28885283_28885416 28885516_28885630 28885741_28885838 28885911_28885993 28886069_28886373 28886572_28886820 28887136_28887626 28887811_28888460 28888533_28888907 28888927_28889187 28889209_28889409 28892010_28892193 28906143_28906155 28906208_28906210 28906245_28906272 28921440_28921441 28921644_28921645 28921720_28921721 28921822_28921929 28922010_28922011 28930610_28930675 28935795_28936202 28936243_28936640 28936824_28936832 28936893_28937094 28937272_28937353 28937578_28937737 28937837_28937952 28938063_28938172 28938262_28938348 28938407_28938671 28938870_28940041 28940170_28940197 28940334_28940443 28940451_28940453 28940634_28940724 28940730_28940732 28940782_28941173 28946985_28947313 28947442_28947531 28948270_28948376 28948399_28948508 28948558_28948899 28948925_28948997 28949005_28949268 28949307_28951031 28951424_28951670 28952454_28952514 28952554_28952592 28954636_28954649 28954710_28954718 28955271_28955272 28955529_28955534 28956064_28956070 28956588_28956589 28956951_28957080 28957528_28957542 28957567_28957571 28970257_28970334 28973516_28973562 29019519_29019600 29020573_29021881 29021912_29022630 29022697_29022784 29022823_29022825 29022870_29022956 29023028_29023186 29023286_29023444 29023493_29023502 29023748_29023760 29023846_29023891 29023917_29024110 29024160_29024220 29024324_29024896 29024965_29025426 29025479_29025628 29025647_29026298 29026721_29027130 29027430_29027930 29027954_29028087 29028090_29028998 29029220_29029436 29029515_29030043 29037027_29037697 29037729_29037927 29038021_29038201 29038280_29038403 29038825_29038898 29039028_29039119 29039520_29040120 29040146_29040264 29040387_29040890 29041021_29041153 29041178_29041987 29042042_29042607 29042860_29043065 29043072_29043340 29043694_29043787 29044202_29044256 29044303_29044985 29045391_29045610 29045620_29045863 29045919_29046678 29047009_29047235 29049789_29049848 29056217_29056309 29061867_29062648 29062660_29062723 29062755_29062975 29062989_29063087 29063121_29064766 29073605_29073672 29074201_29076001 29076008_29076157 29076241_29076556 29076584_29076641 29083571_29083623 29090769_29091037 29096601_29096699 29096724_29096772 29096773_29096886 29097760_29097946 29099605_29099609 29099610_29100140 29100176_29100457 29101317_29101599 29110818_29111223 29115798_29115896 29115921_29115969 29115970_29116083 29116957_29117143 29118802_29119337 29119373_29119654 29120439_29120796 29128578_29128672 29131080_29131168 29134130_29134414 29136086_29136183 29139275_29139397 29152044_29152159 29152160_29152927 29158208_29159579 29159614_29159799 29159928_29159989 29160106_29160302 29160359_29160438 29160570_29160965 29161144_29161204 29161221_29161632 29161684_29162712 29162956_29163009 29189304_29189348 29189376_29189435 29191777_29191842 29193990_29194078 29194083_29194155 29196259_29196309 29201650_29201658 29201884_29201896 29202080_29202111 29208106_29208220 29208952_29208954 29208982_29209111 29209137_29209153 29210217_29210277 29211937_29212023 29212160_29212282 29212289_29212916 29212927_29213507 29214893_29214941 29220651_29220681 29221420_29221826 29221894_29222049 29222071_29223467 29223502_29225834 29225846_29226186 29226202_29227680 29227789_29229231 29229323_29229797 29241172_29241337 29241367_29241464 29246477_29246613 29246885_29247011 29247042_29247189 29247639_29248467 29248523_29248647 29248680_29248981 29250717_29250777 29250805_29250806 29250953_29251037 29251065_29251066 29253142_29253627 29259959_29259960 29260003_29260008 29260045_29260049 29260150_29260151 29260757_29260764 29261773_29261902 29262290_29262304 29262357_29262362 29262798_29262801 29262853_29262864 29263169_29263175 29275864_29276051 29282500_29282654 29284999_29285005 29285038_29285106 29285202_29285227 29285783_29285789 29285833_29286040 29286066_29286079 29287446_29287559 29293722_29293918 29294330_29294649 29294661_29295056 29295477_29296022 29296905_29297041 29297583_29297760 29298209_29298263 29301377_29301468 29301507_29301592 29302302_29302365 29302392_29302464 29302490_29302491 29302492_29302583 29302597_29302805 29302839_29302993 29308259_29308601 29309051_29309153 29309285_29309462 29310111_29310333 29310975_29311049 29311509_29311577 29312426_29312735 29312754_29312820 29313053_29313495 29313876_29313942 29314485_29315181 29316091_29317443 29317708_29317882 29318505_29318724 29330929_29330998 29338664_29338762 29340759_29341022 29341072_29341190 29342438_29342723 29342733_29342779 29342931_29343111 29343274_29343279 29343333_29343535 29346245_29346422 29348851_29349015 29349465_29349530 29350972_29351167 29352722_29352781 29352828_29352829 29352866_29353445 29353530_29353553 29353599_29353959 29353988_29354758 29357619_29357853 29358321_29358645 29358668_29358752 29359364_29359460 29359475_29359613 29359867_29360345 29360873_29361172 29361233_29361287 29361380_29361744 29362307_29362500 29362513_29362676 29362919_29362967 29362998_29363001 29363058_29363105 29363114_29363379 29363440_29363560 29363698_29363818 29363979_29364048 29366250_29366588 29366738_29366848 29366893_29366983 29370210_29370304 29370779_29370832 29370893_29371096 29383827_29383886 29384127_29384164 29384590_29384791 29385022_29385133 29385706_29385919 29389162_29389787 29389848_29390424 29390492_29390594 29390735_29390740 29393517_29393627 29395364_29395577 29395621_29395889 29396108_29396209 29396286_29396417 29396559_29396790 29396829_29397010 29397103_29397330 29397528_29397640 29397700_29397915 29397985_29398109 29398110_29398203 29398294_29398515 29398573_29398724 29398726_29399106 29399416_29399542 29400317_29400435 29400522_29400841 29400994_29401122 29403024_29403245 29403265_29403379 29407279_29407394 29408313_29408408 29408458_29408568 29409031_29409117 29409806_29409873 29411267_29411306 29411355_29411356 29411440_29411453 29411489_29411841 29412018_29412089 29412310_29412353 29412359_29412812 29412868_29412919 29414016_29414171 29414246_29414400 29414475_29414607 29414642_29414769 29419260_29419444 29419574_29419650 29419675_29419767 29425773_29425906 29426113_29426394 29426625_29426736 29427309_29427523 29433042_29433258 29434553_29434679 29434682_29434737 29434925_29434996 29435179_29435719 29435787_29435828 29436260_29436415 29436490_29436622 29437720_29437974 29438934_29439195 29440647_29440991 29441115_29441217 29441697_29441827 29441841_29442001 29442011_29442214 29442354_29442576 29442623_29442819 29443630_29443735 29443745_29444325 29444621_29444712 29445150_29445287 29445682_29445989 29447049_29447347 29447386_29447470 29447933_29447996 29448394_29448576 29449125_29449237 29449468_29449604 29449639_29449769 29460046_29460101 29460127_29460129 29465056_29465263 29465305_29465402 29465428_29465632 29465738_29465819 29466032_29466670 29466736_29466907 29466931_29467151 29467163_29467228 29467257_29467324 29467383_29467541 29468469_29468796 29468863_29469005 29469025_29469742 29469772_29469822 29470132_29470293 29470339_29470860 29470868_29470953 29471114_29471395 29471399_29471531 29471661_29472081 29473481_29473550 29475152_29475572 29476088_29476093 29476143_29476365 29476485_29476917 29477035_29477144 29477466_29477591 29477777_29477826 29478091_29478179 29478473_29478540 29481292_29481455 29481782_29481863 29488894_29488944 29495719_29495789 29496245_29496330 29496486_29496621 29497173_29497320 29497995_29498126 29498330_29498423 29498606_29498735 29501194_29501694 29502595_29503117 29503289_29503540 29503554_29503831 29504124_29504589 29504744_29504930 29505962_29506196 29506235_29506348 29511894_29511994 29512435_29512578 29523373_29523517 29523640_29523684 29525606_29525705 29526599_29527062 29527243_29527739 29527974_29528289 29531872_29532109 29532371_29532451 29532615_29532688 29532728_29532812 29536808_29536852 29539087_29539167 29539261_29539330 29539544_29539841 29539933_29542327 29546401_29546529 29546623_29547124 29547250_29547346 29547359_29547676 29547934_29548657 29548757_29550219 29551500_29551711 29551723_29552028 29552035_29552344 29553849_29554068 29556472_29556528 29557506_29557763 29558012_29558111 29558414_29558502 29558746_29558859 29558999_29559017 29559303_29559382 29559410_29559455 29559641_29559670 29560629_29561017 29561042_29561416 29561438_29561627 29563669_29563824 29563850_29564783 29566253_29566376 29566404_29566770 29567040_29567285 29567438_29567512 29567568_29567621 29571053_29571264 29575878_29575977 29576127_29576210 29591418_29591454 29591546_29591547 29600040_29600079 29600116_29602635 29602745_29603158 29603451_29603793 29603830_29603956 29604054_29604197 29609292_29610046 29610277_29610561 29610661_29610733 29612422_29612464 29612524_29612567 29612592_29612700 29613174_29613416 29613454_29613549 29615057_29615174 29615252_29615257 29615282_29615285 29616421_29616422 29616461_29616463 29616494_29616544 29622324_29622461 29622495_29622558 29622581_29622653 29622945_29623044 29623956_29624171 29624206_29624207 29625594_29625668 29630652_29630829 29631662_29631887 29644918_29645008 29645093_29645141 29645821_29645871 29645977_29646027 29646247_29646322 29646444_29646537 29646792_29646865 29647029_29647116 29647238_29647302 29647477_29647576 29647663_29647743 29648046_29648144 29648200_29648323 29648405_29648503 29648571_29648679 29648736_29648833 29648899_29648973 29649045_29649736 29649796_29650080 29650515_29650624 29650630_29650688 29652505_29652818 29652940_29653331 29654396_29654728 29654777_29654888 29655103_29655167 29655479_29655962 29656091_29656235 29656416_29656476 29656659_29656745 29657048_29657150 29657408_29657545 29657704_29657802 29658413_29658759 29659232_29659423 29659427_29659716 29659912_29659995 29660054_29660124 29660214_29660368 29660482_29660587 29660693_29660796 29661021_29661202 29661355_29661415 29661649_29661899 29662506_29662586 29664475_29664622 29664673_29666841 29669150_29669200 29675150_29675207 29677451_29677763 29679843_29679918 29680304_29681058 29682960_29683171 29703240_29703398 29707016_29707096 29718526_29720406 29720571_29721291 29721299_29721468 29721972_29722088 29722510_29722558 29722644_29723165 29723247_29723334 29723511_29723612 29723662_29723836 29723905_29724078 29724177_29724293 29724372_29724502 29724535_29724589 29724690_29724790 29724859_29724958 29724999_29725313 29725604_29725755 29725765_29725767 29726471_29726762 29726866_29727553 29727657_29727688 29728126_29728195 29728244_29728454 29728473_29728666 29729125_29729187 29729350_29729783 29740055_29740701 29740755_29741041 29741114_29742798 29742820_29742874 29742940_29744007 29744220_29745228 29745249_29746313 29746379_29746763 29747086_29747172 29747225_29747886 29747905_29748285 29748438_29748564 29748588_29748656 29748702_29748849 29749460_29749525 29753679_29753858 29763946_29763968 29764092_29764203 29764338_29764447 29764476_29764595 29764717_29764826 29764967_29765260 29765296_29765299 29765529_29765903 29765978_29766064 29766155_29767084 29767131_29767509 29779898_29779943 29779945_29779987 29790253_29790269 29790294_29790352 29790382_29790389 29790481_29790483 29790524_29790527 29790556_29790564 29795898_29796323 29796504_29796861 29806450_29806868 29807049_29807406 29817003_29817421 29817602_29817958 29823707_29824055 29827471_29827894 29828075_29828432 29835619_29835648 29835676_29835724 29835753_29835771 29836294_29836441 29838246_29838290 29840699_29840747 29840752_29841092 29841166_29841790 29841825_29841832 29843470_29843471 29843510_29843516 29843551_29843940 29845480_29845638 29845756_29845886 29845984_29847415 29847460_29847554 29847680_29847818 29847941_29848046 29848180_29848239 29848517_29848634 29848744_29848885 29848999_29849117 29851622_29851837 29852609_29852764 29853867_29855002 29855039_29855140 29855141_29855291 29855316_29855473 29855923_29857174 29857373_29857473 29857557_29858247 29858255_29858657 29859437_29859575 29859589_29859689 29870885_29870989 29872625_29872775 29872815_29872920 29873496_29873619 29873688_29874514 29874544_29874551 29874854_29874961 29875088_29875216 29875333_29875437 29875594_29875614 29875636_29875700 29875842_29875961 29876052_29876156 29876263_29876374 29876530_29876663 29876843_29876947 29877089_29877215 29877335_29877424 29877580_29877670 29877721_29877824 29877946_29878057 29878210_29879211 29879279_29879280 29880076_29880647 29880891_29880966 29890724_29890857 29892751_29892902 29893097_29893119 29893184_29893303 29893330_29893335 29902027_29902194 29903034_29903202 29903258_29903746 29906589_29906667 29913183_29915243 29915255_29915753 29916056_29916163 29916290_29916418 29916535_29916639 29916796_29916898 29917040_29917151 29917242_29917348 29918792_29918891 29918998_29919091 29919247_29919366 29919546_29919648 29919790_29919914 29920034_29920144 29920300_29920390 29920441_29920548 29920670_29920782 29920923_29921089 29921132_29921397 29921454_29921860 29921924_29923412 29927658_29927789 29927814_29927829 29934752_29935255 29939324_29939453 29968338_29968389 29971882_29972009 29972026_29972089 29972102_29972140 29972458_29972586 29972713_29972835 29972952_29973055 29973212_29973302 29973444_29973561 29973652_29973799 29973906_29974026 29974182_29974303 29974474_29974587 29974729_29974797 29974819_29974897 29975017_29975118 29975268_29975358 29975409_29975513 29975635_29975747 29975888_29976400 29976995_29977058 29977123_29977175 29977272_29978401 29979503_29979727 29979747_29979791 29983934_29984307 29984500_29984635 29984775_29984859 29984895_29984902 29985142_29985145 29985173_29985644 29985705_29985730 29985735_29985859 29985981_29986079 29986190_29986307 29986496_29986980 29987242_29987313 30001865_30001870 30001899_30001946 30007791_30010146 30010201_30010263 30010299_30010410 30010470_30010681 30010970_30011331 30011390_30011439 30011482_30011741 30011991_30013434 30013568_30014918 30014951_30015028 30015135_30015301 30015306_30015497 30015514_30016643 30023311_30023407 30037297_30037298 30037485_30037486 30037525_30037526 30037555_30037611 30037876_30037877 30039122_30039128 30039257_30039260 30039302_30039307 30041019_30041026 30041095_30041100 30041250_30041251 30053681_30053791 30056100_30056272 30056589_30057149 30068373_30068514 30068525_30068677 30071778_30071846 30072278_30072328 30073120_30073780 30073838_30073839 30073876_30073878 30073905_30074184 30074249_30074284 30075080_30075251 30075536_30075544 30075570_30075699 30075750_30075752 30077022_30077745 30085720_30085876 30085962_30086695 30086738_30087131 30087132_30087929 30088272_30088391 30088402_30088491 30088593_30088709 30094073_30094123 30094183_30094465 30094690_30094830 30094888_30095148 30095179_30095290 30095520_30095647 30095743_30095869 30095982_30096005 30096080_30096124 30096191_30096276 30096369_30096470 30096614_30096863 30096902_30096966 30097055_30097193 30097299_30097412 30097500_30097588 30097707_30097789 30097954_30098032 30098205_30098337 30098447_30098558 30098668_30098781 30098892_30098972 30099083_30099195 30099404_30099485 30099822_30099877 30099972_30100017 30100130_30100418 30100579_30100795 30100825_30102120 30102251_30102329 30104168_30104626 30104829_30104963 30116097_30116380 30116400_30117001 30117703_30117709 30117750_30117753 30117786_30118819 30119002_30119005 30131468_30132784 30132867_30133029 30175986_30176184 30176298_30176366 30177265_30177318 30177344_30177442 30177495_30177505 30177550_30177603 30182914_30183308 30197302_30197308 30197754_30197848 30198085_30199758 30199787_30199881 30199959_30200336 30200398_30200483 30200532_30200624 30202528_30202729 30207387_30207393 30207498_30207525 30207553_30207555 30207603_30207643 30207687_30207698 30207730_30207774 30207852_30207854 30207891_30207995 30208099_30208133 30208181_30208199 30208290_30208292 30208340_30208390 30208440_30208479 30208609_30208636 30208666_30208694 30208734_30208905 30208944_30208945 30209157_30209166 30209273_30209378 30209428_30209430 30209522_30209528 30210239_30210287 30210336_30210348 30210415_30210416 30210450_30210505 30210881_30210931 30211350_30211406 30212855_30214030 30216093_30216146 30216171_30216249 30216280_30216308 30216334_30216340 30216382_30216463 30216521_30216522 30220597_30220657 30222495_30222555 30225326_30225435 30232242_30232651 30232794_30233077 30233382_30233808 30235601_30235790 30236103_30236368 30236415_30236424 30236497_30237477 30238385_30239107 30239426_30240156 30242448_30242677 30248599_30248656 30248741_30248911 30249342_30249461 30249598_30249643 30249744_30249911 30250252_30250326 30250376_30250382 30250458_30250519 30252475_30252530 30252665_30253286 30253321_30253500 30253764_30254079 30254144_30254521 30256108_30256511 30256555_30256912 30256975_30258055 30259079_30259180 30265605_30265609 30265634_30265953 30267683_30267986 30268017_30268097 30268176_30268291 30268338_30268454 30268574_30268638 30273769_30274101 30274102_30274703 30274922_30275113 30275170_30275230 30275262_30275440 30275747_30275956 30284788_30285451 30285670_30286919 30287201_30287858 30287894_30287896 30289227_30289974 30290268_30290378 30290494_30290691 30291828_30293563 30293942_30294322 30294370_30294495 30294574_30297630 30297737_30297841 30297850_30298185 30298655_30298907 30298988_30299028 30299064_30299065 30299215_30299294 30299817_30299906 30300150_30300275 30300671_30300762 30301044_30301134 30301506_30301587 30301698_30301804 30301906_30302084 30302180_30302274 30302484_30302568 30302676_30302806 30302983_30303072 30304674_30304799 30304919_30305582 30305646_30305734 30305783_30306367 30306729_30306989 30308290_30309896 30310449_30311226 30317291_30317621 30318987_30318998 30319025_30319028 30319063_30319159 30319184_30319228 30319253_30319261 30319588_30319639 30321054_30321111 30321136_30321747 30324717_30324768 30326658_30326727 30326830_30327286 30327303_30327499 30329430_30330038 30330050_30330880 30330881_30331393 30331448_30331938 30331951_30331973 30332389_30332603 30332768_30332857 30333196_30333418 30333553_30333678 30333690_30333834 30334196_30335840 30335842_30335906 30335933_30336037 30336052_30336305 30336312_30336512 30336613_30336915 30337224_30337401 30337929_30338096 30339051_30339167 30342386_30342631 30342643_30342781 30354767_30354814 30354951_30354993 30355751_30355902 30356869_30357386 30357670_30357807 30357994_30358118 30358152_30358212 30360252_30360501 30360761_30360848 30361010_30361058 30361090_30361124 30361266_30361478 30361552_30361660 30361726_30361860 30361951_30361992 30362206_30362304 30362820_30362854 30363653_30364208 30373239_30373316 30373386_30373392 30385254_30385707 30385709_30386011 30386209_30386431 30387363_30387458 30387582_30387862 30387888_30389447 30389465_30389546 30389630_30390092 30395255_30395279 30395311_30395413 30395992_30396030 30396061_30396133 30397791_30398119 30398766_30399485 30403499_30403880 30404388_30404808 30405058_30405214 30405377_30405434 30409930_30410143 30411157_30411549 30411725_30412217 30412357_30412623 30413560_30414002 30414379_30414536 30414565_30414755 30414773_30415759 30416885_30417261 30417264_30417297 30424688_30424845 30425024_30425477 30425574_30425636 30425660_30425944 30425952_30426072 30426256_30426331 30426410_30426531 30429431_30429889 30430380_30430537 30433315_30433407 30435494_30435583 30435782_30435783 30435810_30435989 30436017_30436019 30436048_30436074 30443201_30443207 30443404_30443406 30443448_30443450 30444049_30444082 30444108_30444156 30451643_30451941 30452110_30452213 30452313_30452412 30452533_30452623 30452689_30452861 30452992_30454806 30454957_30455150 30455175_30455628 30455652_30455834 30455935_30456635 30456901_30456978 30457026_30457114 30457166_30457724 30458543_30458654 30458672_30459337 30459360_30459721 30460172_30460806 30460906_30461148 30461315_30461636 30463927_30464205 30465387_30465506 30466230_30466290 30466318_30466327 30472181_30472674 30472676_30472727 30472899_30473590 30481143_30481474 30481536_30481538 30492143_30492611 30492691_30492832 30506446_30506623 30506640_30506866 30512383_30512599 30516992_30520017 30520043_30520148 30537164_30537232 30537244_30539191 30539456_30539921 30539927_30540109 30540125_30540578 30543241_30543361 30553238_30553242 30553327_30553332 30553368_30553405 30553694_30553701 30553741_30553751 30574237_30574426 30574483_30574669 30574682_30574725 30575227_30575422 30576646_30576806 30581672_30581768 30587341_30587344 30587371_30587705 30587731_30587930 30589068_30590494 30591755_30591814 30591839_30591939 30592101_30592184 30592346_30592430 30595892_30596560 30596697_30596884 30598252_30598388 30606520_30606560 30606563_30606619 30606740_30607049 30607374_30607487 30607543_30607929 30608546_30608658 30608688_30608954 30609212_30609989 30610247_30610395 30610957_30610963 30611159_30611164 30612333_30612764 30613187_30613374 30615071_30615373 30615385_30615598 30615636_30616113 30616170_30616733 30616735_30616836 30617179_30617572 30617624_30617630 30618857_30619072 30619981_30620133 30624790_30626524 30626681_30627237 30634237_30634360 30634398_30634552 30637423_30637536 30637537_30637756 30637852_30637959 30638503_30638550 30647171_30647350 30647513_30647712 30648417_30648459 30648779_30649924 30649936_30650032 30650276_30650432 30650448_30650666 30650816_30650855 30650970_30651069 30651195_30651279 30651720_30651838 30652186_30652303 30652858_30652993 30667133_30667748 30670086_30670213 30670241_30670973 30670975_30671062 30673974_30674790 30674815_30674949 30675192_30675566 30691546_30691592 30692539_30692724 30702325_30702326 30702354_30702384 30702415_30702472 30702891_30702940 30704245_30704246 30704346_30704401 30704435_30704472 30704499_30704523 30711005_30711012 30711045_30711057 30711090_30711173 30714701_30714800 30715528_30715577 30715604_30715659 30717171_30717205 30717230_30717436 30717469_30717525 30722957_30723183 30730189_30730261 30733419_30733675 30733796_30733858 30733919_30734207 30738176_30738235 30738568_30738782 30758697_30759001 30759026_30759102 30759674_30760028 30760039_30760121 30760257_30760344 30760636_30760846 30761150_30761152 30761235_30761331 30761630_30761686 30761731_30761737 30762351_30762417 30762869_30762924 30763067_30763151 30764327_30764410 30764449_30764450 30764610_30764646 30764774_30764843 30764868_30764916 30765018_30765065 30765275_30765276 30765305_30765357 30765491_30765494 30765540_30765541 30765570_30765573 30765726_30765734 30765837_30765838 30765919_30765966 30766035_30766037 30766174_30766532 30766549_30766683 30767727_30767877 30778875_30779056 30780734_30780906 30780929_30781064 30781067_30781112 30781139_30781666 30788163_30788312 30788341_30788614 30788623_30788849 30789953_30790031 30790033_30790141 30790221_30790579 30797755_30797804 30798351_30799118 30799124_30799314 30811244_30811358 30811390_30811643 30811840_30811965 30811971_30812065 30812144_30812616 30812699_30812756 30812830_30813051 30813963_30814253 30815036_30815186 30816053_30816579 30816596_30816669 30823162_30823166 30823191_30823226 30823648_30823664 30823780_30823783 30825427_30825458 30825582_30825584 30825714_30825718 30825779_30825784 30825830_30825864 30826146_30826147 30826340_30826354 30826422_30826423 30826467_30826472 30826558_30826559 30826632_30826633 30826912_30826916 30833015_30833181 30833642_30834163 30834197_30836174 30836204_30836474 30836487_30837801 30844916_30844922 30844970_30844976 30845028_30845224 30845952_30846507 30846604_30846659 30847533_30847658 30850238_30850465 30851173_30851414 30851629_30852856 30853173_30853595 30856050_30856185 30862284_30862361 30862418_30862423 30864066_30864196 30864238_30864976 30865033_30865095 30865139_30865142 30865841_30865947 30866060_30866537 30866576_30866646 30866729_30866962 30867214_30867436 30867462_30867508 30873363_30873515 30873991_30874184 30875652_30875720 30877791_30878004 30887575_30887666 30887785_30887829 30889176_30889666 30890550_30890628 30890678_30890713 30895406_30895483 30900313_30900316 30900365_30900367 30900698_30900716 30900870_30900878 30901129_30901130 30901244_30901250 30901291_30901309 30901717_30901733 30901905_30901911 30901974_30901981 30902087_30902094 30902265_30902270 30902383_30902386 30902418_30902423 30902569_30902577 30907497_30907502 30907564_30907585 30907613_30907633 30907921_30907922 30917500_30917570 30918034_30918045 30918070_30918362 30918482_30919783 30919809_30920327 30920531_30921808 30921899_30921962 30921967_30922443 30922467_30922520 30922832_30923198 30927342_30927343 30927368_30927430 30927636_30927700 30927728_30927729 30928524_30928702 30928735_30928737 30928936_30929030 30929063_30929068 30931757_30932072 30934953_30935506 30935534_30935609 30938567_30938635 30941657_30941912 30942878_30942939 30946238_30946387 30952112_30952224 30952258_30952263 30953967_30953969 30954003_30954476 30957472_30957631 30958924_30959005 30962711_30963123 30964467_30965748 30965785_30965902 30965932_30966462 30968004_30968060 30968187_30968334 30968637_30969741 30969926_30970179 30970772_30971012 30971044_30971223 30971529_30971596 30971637_30971671 30971702_30971703 30971783_30971903 30971994_30971997 30972079_30972086 30972134_30972153 30972178_30972188 30972247_30972282 30972311_30972457 30972530_30972568 30972758_30972976 30972997_30973360 30973864_30974143 30974241_30974243 30974272_30974273 30974736_30975019 30975589_30975670 30975926_30976018 30976201_30976315 30976325_30976327 30976942_30976985 30977170_30977283 30977300_30977347 30978946_30979111 30980257_30980538 30980575_30980888 30980920_30980922 30980950_30980994 30981035_30981036 30981706_30982059 30982064_30982174 30982184_30983537 30983543_30984685 30984714_30985879 30985884_30986008 30995663_30995916 30998283_30998432 31003084_31003223 31004759_31004795 31013922_31013979 31014009_31014018 31019191_31019375 31019525_31019700 31019851_31019929 31020028_31020121 31020183_31021835 31021917_31022070 31022138_31022227 31022311_31022745 31022788_31022908 31022951_31023278 31023335_31024665 31024772_31024861 31024877_31025042 31025095_31025224 31026085_31026125 31026183_31026206 31026365_31026457 31026481_31026516 31026755_31026766 31026832_31026911 31027002_31027097 31027307_31027572 31033508_31033514 31034061_31034071 31034107_31034150 31034839_31034849 31035285_31035294 31060626_31060632 31060689_31060723 31060886_31060920 31061375_31061376 31061477_31061498 31061523_31061533 31061587_31061590 31064704_31064875 31065284_31065338 31065585_31065669 31087493_31087576 31087654_31087710 31087755_31087794 31087822_31087880 31107560_31107629 31132677_31132715 31175821_31175972 31176049_31176695 31177162_31177598 31177631_31178106 31178113_31178483 31178514_31178621 31179487_31179506 31179524_31179607 31180008_31180093 31180184_31180332 31180542_31180878 31184792_31184914 31185171_31185628 31185758_31186318 31187157_31187158 31187194_31187277 31187678_31187752 31187843_31187890 31191740_31191801 31193335_31193569 31199835_31199896 31201781_31201782 31201807_31201808 31202066_31202073 31203039_31203049 31203147_31203183 31203576_31203582 31204573_31204574 31205581_31205585 31205939_31205950 31206062_31206064 31212303_31212614 31212693_31212838 31213025_31213132 31213161_31213264 31214125_31214219 31214564_31214709 31214791_31214954 31215164_31215507 31215624_31215655 31215666_31215726 31215766_31216407 31216885_31217297 31217473_31217566 31220557_31220618 31221827_31221888 31222633_31222761 31223007_31223313 31223585_31223770 31224156_31224363 31227608_31227793 31229986_31230501 31230604_31231118 31231149_31231278 31232144_31232268 31232666_31232752 31232846_31232947 31232967_31233030 31233240_31234023 31234055_31234098 31236772_31236773 31236839_31236920 31239939_31240662 31240664_31240751 31240976_31241054 31241223_31241507 31241769_31241833 31243816_31244280 31245179_31245249 31245279_31245338 31245643_31245751 31245854_31245903 31246296_31246308 31246333_31246657 31247036_31247092 31247454_31247536 31247639_31247710 31247736_31247740 31247922_31248031 31249536_31249641 31249920_31250127 31250129_31250790 31250855_31250980 31251036_31251277 31251392_31251575 31251594_31251849 31252715_31252825 31253011_31253020 31253226_31253332 31253423_31253634 31253835_31254102 31254176_31254494 31254517_31254592 31254602_31254870 31254962_31255369 31256216_31256338 31259865_31259928 31260003_31260164 31260283_31260358 31261785_31261840 31261849_31261996 31262224_31262432 31264774_31264893 31265284_31265337 31265760_31266228 31266283_31266805 31278032_31278073 31278155_31278707 31278806_31279178 31279272_31279753 31279925_31280164 31281374_31281464 31281703_31281805 31281896_31281989 31282172_31282342 31282405_31282583 31282659_31282752 31282974_31283061 31283105_31283196 31283374_31283462 31283647_31283648 31283743_31283754 31283816_31283898 31284013_31284139 31284259_31284384 31284428_31284517 31284610_31284798 31284817_31284996 31285067_31285117 31286234_31286261 31286292_31286381 31286414_31286481 31288939_31289505 31289560_31289783 31289803_31289964 31290721_31291006 31292908_31292909 31293029_31293268 31293270_31295214 31295235_31295977 31295985_31296522 31296550_31297643 31297870_31298287 31298359_31298412 31298454_31298632 31298649_31300052 31300055_31301170 31301214_31301319 31301406_31302442 31302469_31302751 31302833_31303016 31303056_31303605 31303642_31304637 31304656_31304754 31304787_31304884 31304909_31307662 31307698_31309957 31309978_31310325 31313195_31313244 31323252_31323474 31324274_31324530 31324592_31325468 31325642_31325780 31328845_31329081 31329577_31330226 31330518_31330659 31330800_31330889 31331162_31331308 31331433_31331519 31331660_31331744 31332086_31332189 31332796_31332833 31336360_31336545 31336952_31337068 31337234_31337326 31337515_31337608 31337635_31337641 31338011_31338105 31341176_31341407 31343152_31343298 31348768_31348773 31348799_31348801 31348922_31348924 31349032_31350303 31354593_31354602 31354628_31354766 31356562_31357191 31357261_31357601 31357846_31358742 31358757_31359146 31360558_31360776 31364441_31364532 31364561_31364879 31365093_31365164 31365269_31365328 31365350_31365357 31365513_31365615 31365830_31365953 31366108_31367107 31367899_31368500 31372183_31372185 31372307_31372309 31372335_31372564 31372688_31372738 31372841_31372907 31373252_31373294 31373312_31373372 31373390_31373511 31373575_31374495 31377056_31377144 31377182_31377225 31378247_31378515 31378792_31379011 31380444_31380796 31381761_31381878 31381883_31381941 31388965_31389464 31389471_31389604 31389969_31390816 31390818_31390913 31390925_31391194 31391452_31391675 31391804_31392187 31392392_31392467 31392651_31393138 31393459_31393514 31393632_31393705 31393810_31393915 31393988_31394107 31394178_31394233 31394258_31394278 31394331_31394391 31394470_31394503 31394564_31394702 31394787_31394976 31395032_31395115 31395191_31395338 31395404_31395533 31395612_31396229 31396437_31396958 31397037_31398249 31398307_31398417 31398692_31398763 31398790_31398900 31398948_31398993 31399022_31399090 31399414_31400118 31401177_31401913 31402357_31402654 31403160_31403855 31403856_31403974 31403997_31404532 31405022_31405436 31459495_31459587 31460055_31460056 31460081_31460279 31460415_31460536 31460592_31460730 31460813_31461148 31462690_31463233 31463419_31464025 31464260_31464339 31464430_31464532 31464760_31464785 31465009_31465100 31465216_31465281 31465567_31465654 31465742_31465910 31465982_31466076 31466152_31466273 31466332_31466372 31466631_31466714 31467421_31467531 31467550_31467761 31468129_31468265 31468811_31468944 31474768_31474775 31474860_31474989 31476003_31476088 31476297_31476737 31476962_31477091 31477120_31477151 31477216_31477222 31477346_31477475 31477662_31478382 31478412_31478466 31485105_31485148 31488466_31488560 31488665_31488734 31488943_31489012 31489038_31489057 31489388_31489449 31489481_31489484 31489800_31489970 31490020_31490026 31490058_31490065 31490100_31490110 31491025_31491151 31491897_31492208 31492234_31492247 31492306_31492320 31492364_31492454 31492485_31492487 31497311_31497665 31497678_31497923 31499149_31499239 31500033_31500036 31500062_31500084 31504043_31504058 31504380_31504387 31504512_31504566 31507532_31507550 31507575_31507592 31507762_31507788 31508147_31508148 31517654_31522404 31522459_31522562 31522828_31522975 31523631_31523814 31523853_31524668 31526051_31526062 31526090_31526166 31527005_31527132 31527653_31527725 31529740_31530836 31537942_31538147 31538162_31538305 31538907_31539219 31540745_31540854 31540873_31540939 31542098_31542325 31542368_31542538 31542576_31542738 31543925_31543977 31544162_31544215 31547341_31547449 31547474_31547478 31548409_31548472 31549617_31549690 31549720_31549727 31549776_31549787 31560561_31560730 31561178_31561317 31562229_31563525 31564065_31564122 31565034_31565111 31565327_31565383 31573641_31573658 31573688_31573778 31573827_31573844 31573872_31574066 31574311_31574347 31574374_31574490 31585102_31585105 31585156_31585161 31585289_31586397 31586766_31586839 31586961_31587019 31589046_31589054 31589241_31589364 31589420_31589495 31589672_31589764 31589902_31589968 31590006_31590097 31590149_31590926 31591190_31591193 31591242_31591450 31591684_31591737 31591738_31591800 31592428_31593129 31593763_31593777 31594140_31594143 31594208_31594209 31594476_31594491 31606731_31606956 31608783_31608954 31610293_31610504 31612119_31612181 31612300_31612499 31612545_31612559 31617015_31618082 31621211_31621259 31621297_31621326 31622735_31623126 31623157_31623230 31641925_31642130 31642196_31642635 31643005_31643307 31643481_31643674 31645970_31646011 31646194_31646352 31650154_31650158 31650225_31650294 31650981_31651802 31652002_31652151 31652591_31652716 31653381_31653468 31654345_31654620 31656295_31656489 31675469_31675695 31678929_31679077 31679935_31679938 31679980_31680018 31680047_31680048 31684711_31684868 31684909_31685119 31685515_31685871 31686950_31687220 31687276_31687304 31687329_31687330 31688323_31688623 31692535_31693062 31693093_31694301 31694322_31695565 31695778_31695868 31696057_31696086 31696116_31696150 31696316_31696406 31696813_31696997 31697742_31697886 31701734_31702037 31710680_31710827 31710985_31712311 31712519_31712830 31712836_31712928 31713094_31713217 31713624_31713824 31717387_31717434 31717460_31717469 31717494_31717496 31717602_31717637 31717724_31717830 31717926_31718354 31720006_31720524 31720582_31720712 31725873_31726035 31726208_31726409 31726538_31726742 31726793_31726800 31726920_31727381 31727532_31727678 31736208_31736280 31736322_31736336 31736370_31736508 31736567_31736628 31736653_31736656 31736786_31736973 31737259_31737351 31742516_31743062 31743071_31743176 31743180_31746254 31746309_31747128 31747161_31747178 31747317_31747323 31747361_31747403 31747441_31747447 31747568_31747800 31755811_31756006 31756699_31756811 31756813_31757204 31757417_31757533 31757722_31757810 31757976_31758096 31758503_31758928 31758956_31758957 31767284_31767288 31767314_31767401 31774117_31774273 31774375_31774535 31776362_31776425 31776451_31776457 31783229_31783703 31783753_31783991 31784445_31784528 31786037_31786396 31805333_31805524 31805675_31805829 31806881_31807013 31807076_31807240 31807372_31807454 31807505_31807668 31807809_31808086 31808926_31810306 31810334_31810598 31810639_31810715 31810740_31810796 31810828_31810988 31811054_31811398 31811404_31811857 31813018_31813682 31815476_31815559 31815767_31815856 31816563_31816762 31816874_31817276 31817283_31817334 31817651_31818019 31818148_31818303 31818660_31818724 31818761_31819061 31819341_31819449 31819534_31819751 31819830_31819979 31820628_31820688 31820700_31821010 31821141_31821293 31823974_31824925 31834543_31835151 31835413_31836225 31836649_31836745 31837090_31837165 31837394_31837471 31837496_31837939 31837987_31838031 31838365_31838432 31838473_31838478 31838532_31838533 31838759_31838803 31838872_31838962 31839049_31839053 31839083_31839160 31839187_31839302 31843618_31843731 31844685_31844709 31844763_31845133 31845179_31845264 31845571_31845838 31845868_31846056 31846065_31846172 31846232_31846317 31846339_31846576 31846586_31848129 31850419_31850873 31850970_31851001 31851102_31851193 31851222_31851274 31851346_31852229 31853086_31853215 31853845_31854046 31854741_31854810 31854892_31855085 31855120_31855217 31855251_31855299 31856191_31856391 31857752_31857863 31858082_31858585 31858649_31859258 31859352_31859828 31859849_31860103 31860119_31860203 31860427_31860515 31860953_31861144 31861390_31861517 31861611_31861763 31861894_31861971 31862059_31862113 31862202_31862213 31862233_31863563 31863575_31863719 31865157_31865255 31868656_31868815 31882112_31882327 31885088_31885158 31887935_31888706 31889594_31889710 31890018_31890797 31891343_31891484 31891494_31892612 31892635_31892647 31893292_31893728 31893755_31894007 31895833_31895938 31895979_31896052 31896081_31896965 31896973_31897130 31897370_31897406 31897441_31898103 31902507_31902715 31905882_31905986 31908127_31908427 31908708_31908945 31909089_31909414 31910131_31910163 31910171_31911135 31911162_31911460 31911464_31911793 31912475_31913054 31914332_31915188 31923634_31923711 31924217_31924288 31924411_31924777 31924785_31924857 31924859_31925253 31925383_31925933 31925943_31926621 31926673_31926815 31926891_31927028 31927089_31927118 31927145_31927196 31927226_31927228 31927254_31927352 31927393_31928060 31928126_31928177 31928275_31928356 31928382_31928823 31929050_31929237 31935736_31935867 31935946_31936047 31936097_31936959 31939688_31939746 31940426_31940853 31940902_31941408 31941410_31941614 31942439_31942792 31943492_31944328 31945298_31945509 31948605_31948853 31951044_31951858 31952526_31953626 31961621_31962141 31964093_31964323 31964342_31964748 31965398_31966238 31966699_31966700 31966824_31966835 31966971_31966978 31967074_31967080 31967169_31967174 31967276_31967282 31967338_31967343 31967382_31967383 31967937_31967944 31968085_31968088 31968113_31968118 31968532_31968542 31968725_31968726 31973439_31973778 31973803_31973805 31974484_31975098 31975111_31975181 31975224_31975278 31975310_31975330 31975357_31975368 31975423_31975424 31975430_31975671 31984034_31984209 31984218_31984354 31984735_31984941 31984943_31985449 31985500_31985565 31985576_31985667 31985680_31986108 31995740_31996072 31996082_31996164 31996173_31996449 31996878_31997090 31997160_31997209 31997253_31997368 32004239_32004284 32014555_32014582 32014621_32014656 32014715_32015038 32015063_32015150 32015546_32015696 32017890_32017995 32018084_32018234 32018373_32018458 32018728_32019091 32019496_32019584 32020145_32020231 32020249_32020478 32021146_32021299 32021384_32022204 32022221_32022705 32030842_32030897 32034054_32034088 32034114_32034276 32034305_32034307 32045732_32045780 32047034_32047133 32047257_32047348 32048420_32048543 32050001_32050371 32050381_32050467 32050521_32050598 32056838_32056922 32057155_32057253 32057536_32057803 32057904_32057984 32058052_32058145 32058189_32058311 32058389_32058482 32058636_32059567 32059720_32059757 32059787_32059846 32059954_32060080 32060136_32060250 32060316_32060398 32060502_32063040 32063104_32063210 32063266_32064910 32065761_32065769 32065798_32065881 32070604_32070755 32071565_32071619 32077366_32077460 32077626_32077824 32077863_32077980 32077985_32078126 32083000_32083190 32083293_32083540 32083716_32083826 32084554_32084787 32086494_32086546 32086574_32086588 32086613_32086614 32086627_32086707 32086738_32087136 32087259_32087391 32087460_32087463 32087495_32087746 32087772_32087775 32087801_32087894 32088103_32088175 32088336_32088539 32088648_32088821 32089064_32089149 32089202_32089311 32089346_32089347 32089385_32089386 32089416_32089557 32089813_32090023 32091005_32091183 32093214_32093421 32094169_32094211 32094677_32094915 32095186_32095278 32095491_32095618 32095623_32096150 32096193_32096414 32096425_32096733 32096785_32098213 32098229_32098345 32098518_32098605 32098773_32099369 32099512_32099580 32099711_32099956 32100357_32100488 32112059_32112186 32112213_32113162 32113188_32114705 32114708_32114828 32115846_32116004 32122015_32122111 32125996_32126047 32129021_32129291 32129314_32130984 32152896_32153166 32153186_32153354 32160924_32161172 32161193_32161251 32161806_32162298 32162485_32163066 32164753_32164901 32215398_32215439 32226083_32226085 32226891_32226934 32227219_32227221 32227911_32227914 32228190_32228195 32235520_32235585 32239703_32239747 32242080_32242262 32259557_32259654 32259725_32259892 32264901_32265399 32265408_32265631 32265695_32265928 32266090_32266195 32266333_32266441 32266651_32266676 32266714_32266788 32266901_32266935 32266986_32267020 32267087_32267176 32267770_32268197 32268368_32268576 32268837_32269249 32269283_32269315 32269852_32269924 32269942_32270312 32270444_32270597 32270735_32270819 32271029_32271039 32271096_32271116 32271229_32271314 32271381_32271530 32272118_32272198 32272465_32272858 32272991_32273149 32273166_32273261 32273342_32274828 32275257_32275451 32275502_32275755 32275847_32276038 32276506_32276587 32276681_32277091 32277116_32277120 32282275_32282562 32284918_32284920 32285113_32285156 32285373_32285376 32285404_32285406 32285558_32285587 32286019_32286020 32287244_32287251 32287292_32287296 32287740_32287792 32287838_32287839 32287939_32287940 32293473_32293927 32298685_32298686 32298721_32298722 32298751_32299513 32299533_32301531 32301923_32302549 32302608_32302679 32303297_32303530 32303961_32304044 32304058_32304443 32304590_32304708 32304774_32306918 32306964_32307141 32307252_32307432 32307452_32307525 32308376_32308436 32308667_32308674 32308687_32308776 32308864_32308970 32309059_32309165 32309231_32309520 32309635_32309740 32310408_32311431 32323202_32323296 32323549_32323756 32324132_32324136 32324162_32324435 32324451_32324511 32324521_32324596 32324690_32324749 32324875_32325475 32325495_32325616 32325623_32325804 32330746_32331020 32331117_32331138 32331350_32331450 32331588_32331631 32331799_32332107 32332355_32332431 32332471_32332662 32332675_32333039 32333099_32333222 32335826_32338098 32340262_32340697 32340994_32341333 32341416_32341419 32341627_32341628 32341810_32341818 32342032_32342163 32349607_32349836 32349839_32349929 32349972_32350051 32350536_32350558 32350594_32350991 32351477_32353596 32353833_32353963 32354029_32354063 32354090_32354434 32354475_32354565 32354634_32355169 32355190_32355290 32355318_32356099 32356118_32356332 32356434_32356537 32356643_32356750 32356771_32356986 32358340_32358446 32358738_32358978 32359195_32359470 32359990_32360342 32360370_32360490 32360494_32360618 32360727_32360813 32360877_32360921 32360952_32361012 32361123_32361169 32361476_32361566 32361662_32361760 32361832_32361843 32363760_32363950 32363975_32363979 32364005_32364027 32367464_32367503 32367561_32367567 32367632_32367741 32367852_32367961 32367988_32368036 32368059_32368185 32371429_32371469 32371495_32371555 32372099_32372111 32372139_32372202 32372261_32372265 32373182_32373265 32376715_32377580 32377882_32378707 32378855_32378956 32379009_32379075 32379291_32379964 32380066_32380285 32380405_32380639 32380824_32381113 32381246_32381407 32381841_32381930 32382089_32382137 32382274_32382642 32426161_32426246 32426866_32426933 32428213_32428326 32428353_32428982 32429152_32430180 32433047_32433315 32433321_32433602 32433630_32433710 32434797_32435542 32435659_32435773 32435791_32435887 32439323_32439407 32440582_32440705 32441314_32441508 32452586_32452587 32452716_32452717 32452773_32452949 32452980_32453150 32453801_32453860 32457176_32457325 32457526_32457824 32461120_32461293 32461300_32461358 32474805_32474931 32475293_32475298 32475744_32475745 32476440_32476441 32477054_32477058 32477268_32477276 32478380_32478385 32478772_32478778 32479851_32480002 32480008_32480062 32482889_32482900 32483512_32483513 32484197_32484199 32484882_32484886 32484979_32485095 32489901_32489903 32489943_32489951 32489993_32490023 32490048_32490131 32495007_32495012 32495053_32495138 32495148_32495193 32505691_32505695 32505885_32505962 32506070_32506148 32506174_32506251 32506276_32506422 32506462_32506631 32506678_32506680 32506821_32506959 32514747_32514782 32515922_32516067 32517349_32517357 32517456_32518595 32521091_32521204 32521340_32521435 32521527_32521618 32521801_32521868 32522107_32522152 32522166_32522382 32522469_32522574 32522674_32522933 32522948_32523066 32523283_32523386 32523522_32523534 32523737_32524006 32524061_32524163 32524674_32524676 32524749_32524752 32525097_32525196 32525200_32525342 32525463_32525507 32526850_32527502 32527882_32527955 32528742_32529270 32529373_32529524 32529561_32530479 32530492_32530538 32530562_32530647 32532587_32532971 32535141_32535206 32535322_32535562 32536087_32536126 32536192_32536469 32538548_32538785 32539114_32539202 32542383_32542719 32544591_32544831 32546571_32546872 32546933_32547624 32552793_32552906 32552931_32552943 32553002_32553038 32556338_32556734 32558943_32559260 32559743_32560285 32560366_32560506 32560580_32560711 32560787_32560876 32560907_32560946 32560949_32561087 32561155_32561284 32561408_32561433 32561588_32562059 32562158_32562228 32562330_32562434 32562571_32562961 32563043_32563144 32563193_32563246 32563367_32563426 32563474_32563533 32563649_32563689 32563700_32563755 32563818_32563992 32564043_32564231 32564320_32564514 32564619_32564723 32564788_32565144 32565636_32565695 32565737_32565741 32565828_32565881 32565912_32565925 32565944_32566049 32566165_32566712 32566717_32566829 32566962_32567108 32567183_32567261 32567270_32567403 32567827_32568258 32568663_32569129 32569145_32569408 32569496_32570269 32570307_32570881 32571184_32571647 32571793_32573389 32573602_32573702 32573715_32574110 32574174_32574295 32574378_32574498 32574625_32574746 32574831_32574936 32575000_32575094 32575156_32575306 32575433_32575584 32575601_32575783 32575854_32575946 32576042_32576148 32576297_32576393 32576463_32576635 32576676_32576783 32576859_32577336 32577523_32578010 32578200_32578963 32579932_32580016 32582694_32582702 32582728_32582801 32586213_32586382 32587092_32587179 32587463_32587690 32587937_32588210 32588882_32589042 32589234_32589323 32589422_32589617 32589743_32589876 32590086_32590207 32590292_32590413 32590502_32590577 32590854_32591026 32591137_32591164 32591176_32591222 32593042_32594014 32594540_32594612 32594772_32594850 32595870_32596485 32596533_32596742 32596787_32597483 32597505_32597599 32597689_32597909 32597983_32598171 32598197_32598215 32598911_32598912 32598942_32598995 32599045_32599046 32599718_32599768 32600088_32600445 32604766_32605511 32606422_32606553 32606561_32606636 32606820_32607030 32608230_32608397 32608403_32608496 32608560_32608626 32612374_32613637 32613669_32614172 32614256_32614377 32614495_32616444 32616633_32617019 32620442_32620558 32620596_32620961 32621107_32621323 32621370_32621393 32621425_32621440 32621477_32621697 32623184_32623298 32623442_32623560 32623593_32623651 32623843_32624106 32624166_32624289 32624374_32624385 32624412_32624487 32624522_32624565 32624571_32624848 32624926_32625017 32625165_32627434 32627594_32627712 32627730_32628052 32628076_32628387 32628737_32629306 32629322_32629831 32629848_32630618 32630988_32631246 32631465_32631621 32641757_32641816 32641890_32641891 32647886_32647888 32647962_32647964 32648128_32648134 32648359_32648374 32648494_32648495 32648537_32648553 32648793_32648795 32648892_32648897 32648992_32649038 32649097_32649100 32649125_32649202 32649587_32649621 32649646_32649652 32649819_32649821 32650181_32650183 32650342_32650350 32650588_32650589 32650941_32650944 32651090_32651097 32651226_32651233 32651384_32651391 32651629_32651694 32654408_32654410 32654574_32654580 32654943_32654944 32655002_32655003 32655343_32655344 32655442_32655480 32655539_32655544 32655569_32655619 32655878_32655884 32656025_32656059 32656084_32656090 32656257_32656259 32656601_32656603 32656650_32656653 32656943_32656951 32662551_32663037 32663529_32663948 32664263_32664524 32665677_32666733 32667010_32667659 32667690_32667733 32668189_32668520 32668561_32668649 32669396_32670130 32670166_32670289 32670343_32670404 32670456_32670500 32670505_32670752 32670848_32670975 32674252_32674339 32674372_32674432 32674501_32674601 32676335_32676349 32676400_32676491 32677532_32677596 32678809_32678861 32678974_32679255 32679275_32680109 32680281_32680341 32680572_32680950 32681001_32681474 32681847_32682196 32682548_32682618 32682627_32682737 32682740_32682817 32683147_32683451 32683723_32683878 32685416_32685424 32685450_32685498 32686516_32687552 32692926_32693035 32695469_32695544 32696843_32697012 32697309_32697348 32697694_32697739 32698571_32698660 32699133_32699582 32700722_32701190 32703092_32703540 32706173_32706288 32706472_32706827 32707112_32707175 32720973_32720977 32721669_32721677 32722101_32722102 32723064_32723071 32724056_32724138 32724529_32724535 32724860_32724899 32728540_32728613 32731623_32731869 32731986_32732588 32732702_32733283 32733298_32733438 32733472_32734042 32734140_32734226 32734268_32734612 32751218_32752784 32753022_32753067 32753187_32753295 32753808_32753875 32771488_32771555 32772428_32772621 32772652_32772781 32792960_32793029 32793328_32793388 32793409_32793421 32793601_32793747 32793971_32794159 32794193_32794701 32794709_32794749 32799171_32799245 32799252_32799516 32804333_32804483 32807005_32807090 32808222_32808461 32808482_32808621 32823524_32823727 32827641_32827793 32830199_32830279 32831046_32831285 32831306_32831445 32856582_32858153 32858387_32858525 32858550_32858753 32858760_32858840 32859240_32859493 32859828_32859897 32860196_32860256 32860277_32860289 32860469_32860615 32860839_32861027 32861061_32861569 32861577_32861617 32865758_32865896 32866039_32866113 32866120_32866384 32871201_32871351 32873829_32873958 32875090_32875329 32875350_32875489 32884104_32884188 32886013_32886068 32886510_32886631 32888076_32888077 32888106_32888192 32890376_32890576 32891296_32891394 32895468_32895618 32898019_32898148 32898907_32899146 32899167_32899306 32913446_32913449 32914333_32914337 32914439_32914440 32914640_32914682 32914792_32914794 32914896_32914900 32914933_32914934 32915996_32915997 32916146_32916147 32916327_32916331 32921164_32921363 32929938_32930125 32930169_32930412 32931438_32931485 32931535_32932974 32932980_32933219 32933387_32933572 32933584_32933935 32933936_32934712 32934717_32934794 32934933_32937366 32937470_32937623 32938010_32938104 32938502_32939143 32939310_32941923 32941928_32942046 32942050_32942913 32943334_32943446 32943572_32943722 32943895_32943965 32943967_32944204 32944219_32944438 32946972_32947199 32947233_32947490 32948351_32948703 32948741_32949020 32949041_32951186 32952738_32953529 32955644_32955719 32956350_32956538 32975776_32975916 32975993_32976079 32976172_32976542 32976767_32976872 32977117_32977766 32977883_32977885 32977920_32977921 32977987_32977992 32978034_32978041 32978131_32978133 32978236_32978237 32978266_32978270 32978323_32978333 32981261_32981321 32981708_32982085 32982119_32982275 32982633_32982710 32982814_32983111 32983978_32984222 32984249_32984469 32984873_32984941 32986094_32986783 32987491_32987549 32987579_32987868 32988033_32988237 32988256_32988338 32988990_32989291 32990589_32990731 32991128_32991186 32994059_32994157 32997734_32998041 32998277_32998304 32998336_32998344 32998404_32998557 32999070_32999197 32999203_32999298 33002989_33003151 33005257_33005558 33009812_33009899 33010546_33010863 33015332_33015395 33015456_33015462 33015680_33015762 33016147_33016158 33016208_33016234 33016266_33016304 33016343_33016470 33016476_33016571 33019008_33019170 33019275_33019346 33019879_33019880 33019905_33019955 33019990_33020020 33021603_33021620 33021703_33021754 33021832_33021899 33022229_33022296 33022392_33022569 33022619_33022743 33025491_33025589 33025695_33025746 33026094_33026249 33026263_33026282 33026356_33026444 33029659_33029805 33030094_33030180 33030212_33030493 33030496_33030537 33030604_33030979 33031201_33031587 33032363_33033053 33033057_33033155 33033211_33033308 33033311_33033780 33034082_33035110 33035120_33035222 33038582_33038886 33042703_33042722 33042762_33042812 33043964_33044182 33044185_33044508 33044525_33044651 33047505_33047649 33047720_33047984 33048048_33048773 33048882_33050174 33050402_33050588 33051166_33051208 33051671_33051958 33051984_33052120 33052129_33052212 33052240_33052296 33052346_33052564 33052828_33053052 33053155_33053232 33057670_33057785 33057843_33058062 33058411_33058471 33058510_33058517 33058736_33058778 33058812_33058841 33058869_33058874 33059167_33059194 33059225_33059282 33059405_33059435 33059470_33059792 33060007_33060053 33060096_33060157 33060672_33060746 33062297_33062450 33062464_33062582 33062878_33063480 33063485_33063961 33064201_33064503 33064656_33064794 33064866_33065097 33065116_33065262 33065397_33065506 33065799_33066686 33066876_33067099 33067668_33067814 33068383_33068573 33068673_33068803 33068928_33069041 33069047_33069141 33069167_33069440 33069532_33070300 33070329_33070448 33070603_33071164 33071178_33071227 33071495_33071725 33071809_33071896 33072265_33072402 33072424_33072468 33072523_33072694 33072929_33072977 33073020_33073040 33073630_33073851 33074277_33074323 33074435_33074487 33074655_33074731 33074770_33074771 33074858_33074908 33074934_33074956 33075730_33075817 33075852_33075925 33075962_33075967 33075999_33076163 33076224_33076321 33076348_33076370 33076453_33076498 33076679_33076729 33076779_33076972 33077001_33077037 33077210_33077223 33077272_33077277 33077302_33077331 33077367_33077385 33077434_33077585 33077610_33077808 33077945_33078159 33078174_33078699 33078743_33078811 33078838_33078851 33078978_33078980 33079006_33079101 33079159_33079173 33079207_33079388 33079415_33079558 33079632_33079688 33079875_33079965 33079990_33079994 33080129_33080240 33080538_33080612 33080651_33080708 33080741_33080806 33081043_33081044 33081079_33081115 33081471_33081477 33081539_33081611 33081891_33082366 33082449_33082545 33083452_33084842 33085854_33086053 33086196_33086363 33086412_33086519 33086683_33086697 33086823_33086906 33087022_33087147 33087261_33087318 33087869_33087878 33087944_33087981 33087999_33088074 33088079_33089106 33089132_33089974 33090038_33090229 33090330_33090482 33090520_33090588 33090589_33090709 33090712_33090859 33090988_33091041 33091138_33091218 33091963_33092016 33093613_33093850 33093892_33093920 33096793_33096870 33097061_33097472 33097506_33097739 33097822_33098571 33100159_33100391 33101473_33101941 33103261_33104259 33104391_33104850 33104855_33105323 33105995_33106375 33106380_33106785 33106837_33107524 33107536_33107616 33107635_33107755 33107908_33109128 33109172_33109312 33109887_33109974 33110561_33110627 33111444_33111711 33112564_33112787 33113870_33113946 33114586_33114782 33115305_33115375 33115600_33115651 33116223_33116889 33116950_33116959 33116988_33117107 33117164_33117489 33117562_33118210 33118318_33118681 33120233_33120304 33120616_33120691 33122705_33122755 33122832_33122871 33122929_33123049 33123074_33123082 33123182_33123204 33123233_33123299 33124410_33124509 33124629_33124922 33125234_33126850 33128562_33128717 33128821_33128897 33129056_33129145 33129309_33129370 33129395_33129551 33131188_33131424 33132614_33132854 33133212_33133346 33134052_33135397 33135610_33137015 33137042_33137345 33137430_33137630 33138601_33138829 33138841_33138886 33138932_33139209 33139583_33139695 33139752_33139868 33139901_33139975 33140010_33140032 33140042_33140043 33140106_33140109 33140139_33140194 33140229_33140320 33140348_33140749 33140777_33140840 33140867_33140884 33140909_33140911 33140948_33140977 33141010_33141075 33141086_33141247 33141302_33141306 33141344_33141366 33141391_33141565 33141604_33141606 33141644_33141764 33141790_33141809 33142271_33142374 33143462_33143497 33143522_33143811 33143839_33143853 33143879_33143926 33144346_33145058 33145247_33145263 33145294_33145409 33145449_33145687 33145721_33145782 33145836_33145993 33146029_33146055 33146081_33146102 33146259_33146364 33146437_33146671 33146704_33146718 33146765_33146771 33146800_33146826 33146857_33146968 33147012_33147019 33147047_33147075 33147101_33147132 33147162_33147167 33147214_33147304 33147362_33147384 33147492_33147503 33147547_33147559 33147568_33147577 33147676_33147681 33147743_33147749 33147807_33147816 33147864_33147879 33147904_33147948 33147979_33147982 33148045_33148054 33148226_33148255 33148283_33148284 33148363_33148668 33148711_33148717 33148746_33148793 33148834_33148857 33148976_33148981 33149006_33149009 33149079_33149098 33149150_33149189 33149238_33149292 33149322_33149323 33149354_33149357 33149383_33149413 33149909_33150307 33150311_33151087 33151138_33152018 33153270_33153935 33160714_33160801 33160802_33160860 33160862_33161174 33163464_33163557 33164894_33164923 33165008_33165009 33165051_33165053 33166442_33166532 33167494_33167655 33167797_33167919 33167945_33168030 33168070_33168074 33168099_33168156 33168197_33168450 33168469_33168476 33168511_33168608 33168834_33168973 33169113_33169120 33169197_33169316 33169321_33169457 33169489_33169609 33169686_33169749 33169787_33169796 33170369_33170518 33170635_33170640 33170685_33170686 33170713_33170754 33170779_33170780 33171424_33171427 33171485_33171534 33171593_33171933 33172007_33172084 33185181_33185215 33185280_33185281 33185497_33185499 33186342_33186345 33186436_33186494 33186578_33186590 33186868_33186916 33186946_33186956 33187588_33187595 33187701_33187702 33187762_33187770 33187925_33187926 33188280_33188285 33188334_33188342 33188393_33188401 33188792_33188797 33188906_33188912 33189084_33189086 33189120_33189162 33189192_33189194 33189329_33189335 33189362_33189376 33194911_33195051 33195115_33195214 33195503_33195564 33195597_33195605 33196277_33196330 33196962_33197067 33197522_33197622 33197648_33197725 33197844_33197846 33197933_33197936 33198175_33198335 33200392_33200457 33201302_33201316 33201341_33201423 33202114_33202121 33202147_33202280 33202306_33202369 33202407_33202492 33202521_33202529 33202568_33202638 33202817_33202888 33202945_33203027 33203052_33203060 33203609_33203645 33205115_33206381 33206510_33207279 33207324_33207992 33208146_33208238 33208367_33208576 33208625_33208722 33208725_33208852 33209338_33209484 33209703_33209883 33209917_33210103 33210134_33210407 33212262_33212303 33212865_33213017 33213324_33213463 33213777_33213796 33213823_33213827 33214118_33214150 33215092_33215129 33216270_33216350 33216672_33216826 33216840_33216990 33217737_33217764 33217844_33217879 33218006_33218011 33221425_33221600 33223465_33223619 33223661_33223779 33223805_33224028 33224064_33224268 33224270_33225096 33225556_33225697 33226779_33227144 33227864_33227933 33227998_33228006 33228039_33228045 33228129_33228131 33228256_33228260 33228325_33228332 33228372_33228378 33228577_33228584 33228739_33228749 33235499_33235899 33235958_33236098 33236139_33236348 33236958_33237081 33237089_33237201 33237426_33237660 33237668_33237847 33238057_33238063 33238088_33238358 33238391_33238395 33238430_33238438 33238593_33238600 33238631_33238954 33239034_33239205 33239717_33239770 33239796_33239898 33240057_33240129 33240238_33241399 33243042_33243087 33243148_33243158 33244589_33244714 33261979_33262048 33262475_33262589 33264452_33265152 33265197_33265486 33265928_33266214 33266215_33266410 33266423_33266626 33266781_33267321 33267441_33267560 33269363_33270480 33272793_33272918 33272922_33273171 33273652_33274084 33274097_33274329 33274369_33274371 33274475_33274967 33275030_33275130 33275850_33275864 33276251_33276264 33277028_33277670 33277710_33278539 33278572_33278628 33281020_33281257 33293157_33293211 33293239_33294237 33295987_33296043 33296443_33296451 33296476_33296526 33298003_33298121 33298151_33298818 33298890_33298974 33300149_33300189 33309466_33309687 33309782_33310318 33310359_33310430 33310469_33310558 33312547_33312761 33312791_33312798 33313728_33313742 33313774_33313775 33313806_33313883 33340984_33340985 33341039_33341105 33341376_33341983 33343282_33343936 33344171_33344359 33346817_33347142 33347152_33347264 33347271_33347451 33347522_33347664 33347931_33348925 33349969_33350035 33354817_33355224 33356000_33356069 33356304_33356463 33358921_33359586 33359881_33360375 33361345_33361624 33361986_33362274 33362486_33362617 33362662_33363069 33363070_33363366 33370871_33371577 33371609_33371659 33371856_33371910 33380340_33380464 33381804_33381959 33382262_33382336 33382574_33383508 33385099_33385216 33385613_33385724 33386655_33386810 33386886_33387289 33387682_33387821 33388082_33388547 33388592_33388899 33389198_33390026 33390330_33390524 33390619_33390738 33391109_33391517 33391546_33391692 33391701_33391795 33391811_33391889 33391892_33392352 33392369_33392743 33392752_33393642 33393685_33393908 33394554_33394680 33394973_33395202 33397897_33398259 33398280_33398374 33398434_33398494 33398495_33398665 33398693_33398765 33408152_33408233 33414714_33414752 33414779_33414782 33428946_33429230 33429265_33429353 33429624_33429794 33429835_33430182 33430185_33430431 33430515_33430742 33430827_33431322 33431546_33432433 33432583_33432742 33439186_33439229 33439567_33439649 33439833_33439887 33440029_33440233 33440369_33440916 33440931_33441381 33441420_33441898 33441901_33442192 33442202_33442940 33443813_33443878 33444362_33444740 33444788_33444916 33445245_33446420 33446520_33446721 33448659_33448766 33449018_33449490 33449868_33450105 33450129_33450230 33450390_33450462 33450634_33450708 33450844_33450970 33451081_33451153 33451400_33451486 33451594_33451712 33451809_33451894 33452026_33452106 33452239_33452293 33452347_33452355 33452518_33453135 33453151_33453339 33453364_33453388 33453630_33453959 33462504_33462682 33463086_33463087 33463113_33463224 33463254_33463342 33463371_33463471 33463600_33463604 33475779_33475831 33475859_33476013 33476090_33476287 33476347_33477865 33477896_33477992 33478041_33478163 33478217_33478259 33478318_33479342 33479511_33479738 33479761_33479822 33479832_33480186 33480317_33480409 33480475_33480731 33480879_33480989 33481042_33481173 33481210_33481297 33481468_33481575 33481729_33481814 33481891_33481982 33482051_33483547 33483580_33483650 33483681_33483682 33483707_33483948 33488137_33488195 33490463_33490769 33490808_33490933 33491021_33491132 33491259_33491351 33491392_33491599 33491665_33491848 33491904_33491993 33492068_33492165 33492258_33492702 33492939_33493058 33493131_33493240 33493329_33493400 33493486_33493591 33493667_33493754 33493822_33493903 33493970_33494071 33494167_33494256 33494359_33494459 33494555_33494718 33494789_33495232 33495318_33495402 33495860_33495975 33496034_33496337 33496373_33496463 33496715_33496771 33499018_33499503 33499506_33499632 33500686_33500789 33500817_33500863 33500899_33500924 33503365_33503575 33503601_33503616 33504603_33504880 33506223_33506367 33506429_33506557 33506785_33506844 33524207_33524225 33524412_33524415 33524445_33524466 33524668_33524671 33524956_33524957 33525021_33525030 33525142_33525146 33525414_33525415 33526583_33526632 33526833_33526847 33527010_33527051 33528670_33528672 33528858_33528860 33528972_33528974 33529005_33529019 33529108_33529133 33541589_33541648 33542466_33542867 33543257_33543419 33543563_33543675 33543789_33543853 33543907_33544046 33544195_33544216 33544262_33544315 33544526_33544647 33546457_33546560 33546633_33546754 33546786_33546792 33546817_33546821 33546954_33547019 33547083_33547258 33547309_33547431 33553670_33553718 33577637_33577764 33578154_33578306 33578450_33578570 33578685_33578732 33578786_33578931 33579096_33579121 33579144_33579213 33579429_33579526 33581118_33581254 33581341_33581491 33581572_33581813 33581857_33581981 33588227_33588398 33588701_33588940 33589235_33589458 33589608_33589655 33589717_33589826 33592695_33592743 33592875_33593000 33593048_33593107 33593155_33593312 33593413_33593647 33593653_33594070 33594329_33594330 33594374_33594450 33600692_33600776 33609962_33610177 33610436_33610511 33610546_33611123 33611141_33611414 33614852_33614927 33615590_33615657 33626810_33627317 33627851_33628404 33629405_33629500 33629729_33629798 33629848_33630000 33630035_33630131 33630221_33630342 33630509_33630671 33630684_33630875 33631627_33632748 33632801_33632920 33633016_33633110 33633360_33633414 33633665_33634518 33635885_33635948 33637158_33637198 33637298_33637383 33637526_33638386 33638397_33638543 33638577_33638812 33638917_33639093 33639171_33639269 33639338_33639446 33639512_33639552 33639983_33640154 33640280_33640378 33640789_33641060 33641250_33643674 33643724_33644526 33644573_33644666 33646156_33646206 33655395_33655614 33659425_33659484 33661440_33661474 33661535_33661604 33661706_33661874 33662046_33662199 33665572_33665841 33665842_33666867 33667105_33667427 33667776_33668063 33670135_33670202 33670474_33671215 33671244_33671409 33672199_33672286 33673506_33673648 33673889_33674212 33676400_33676557 33677175_33677400 33677601_33677812 33678165_33679165 33686703_33686870 33686960_33687046 33687136_33687852 33693607_33693611 33693732_33693738 33693917_33693919 33694148_33694150 33694320_33694329 33694387_33694395 33694432_33694487 33703279_33703424 33703727_33704431 33704460_33704639 33705066_33705395 33710441_33711088 33711097_33711207 33711269_33711391 33711583_33711701 33711803_33712041 33712146_33712255 33712363_33712886 33712958_33713065 33713116_33713252 33713315_33713410 33713535_33713814 33713877_33713975 33714051_33716459 33716680_33716879 33717023_33717081 33718521_33718533 33718962_33719047 33719149_33719201 33721156_33721261 33735827_33736088 33736757_33737036 33737166_33737242 33737269_33737961 33738619_33738748 33738774_33738822 33741509_33741689 33749102_33749105 33750324_33750325 33751096_33751099 33751126_33751276 33751314_33751526 33751844_33751979 33754848_33755146 33759151_33759235 33759382_33759488 33759494_33759633 33763435_33764094 33764327_33764734 33765789_33766158 33768553_33768690 33778755_33779233 33779841_33780154 33780260_33780365 33780532_33781021 33781203_33781520 33781805_33781895 33781954_33782247 33782284_33782406 33782439_33782440 33782512_33782688 33783013_33783304 33783691_33783976 33784209_33785129 33785130_33785171 33785355_33785447 33785454_33785560 33791722_33791961 33792096_33792189 33798207_33798334 33799887_33800211 33816245_33816603 33817001_33817139 33822896_33822905 33822950_33822994 33823586_33823642 33826647_33826740 33846993_33847067 33847087_33847221 33847285_33847319 33847395_33847565 33847610_33847699 33847811_33847937 33848003_33848288 33848502_33848847 33848993_33849164 33849383_33849387 33849426_33849432 33849498_33849752 33849766_33850059 33850064_33850185 33850201_33850503 33850538_33850570 33850800_33850891 33850981_33850985 33851184_33851291 33851487_33851489 33851549_33851584 33851689_33851788 33852075_33852306 33852639_33852764 33852982_33853102 33853179_33853702 33853807_33854323 33854469_33854646 33854745_33854866 33854892_33854989 33855202_33855247 33855321_33855375 33855465_33855520 33855525_33855560 33855758_33855989 33856018_33856130 33856250_33856372 33856396_33857864 33858187_33858331 33858582_33858694 33862737_33862827 33863248_33863293 33873483_33873586 33873916_33874006 33874454_33874528 33887403_33887563 33902972_33903136 33903152_33903225 33910797_33910897 33911140_33911201 33911227_33911496 33911518_33912295 33912348_33913195 33913204_33913684 33913727_33913902 33913985_33914869 33916778_33916819 33916861_33917005 33917008_33917841 33918227_33920050 33920428_33920508 33922600_33922664 33938506_33938968 33939134_33939220 33939346_33939392 33939396_33939455 33940031_33940067 33940194_33940285 33940393_33940466 33940570_33941016 33941152_33941200 33941472_33941736 33941757_33941850 33941913_33941951 33943419_33943508 33944254_33944399 33944720_33944775 33948900_33949005 33956353_33956906 33957316_33957485 33957659_33957699 33957733_33957748 33957785_33957800 33957851_33958099 33958127_33958203 33958243_33958482 33958587_33958958 33958992_33959716 33960416_33960611 33960638_33960991 33961203_33961774 33969464_33969667 33972035_33972161 33972276_33972601 33972660_33972944 33973136_33974407 33975977_33976814 33977616_33977675 33988529_33988596 34007325_34007383 34022048_34022459 34022602_34023877 34023886_34024069 34024083_34024579 34024768_34024910 34024935_34025459 34031745_34032042 34032259_34032317 34032335_34032546 34032554_34032960 34033001_34033706 34033962_34034090 34034121_34034807 34035318_34035977 34036623_34036905 34037051_34037429 34039871_34040431 34040673_34040706 34043647_34043887 34043890_34044612 34044645_34044750 34044848_34044881 34045471_34045522 34045647_34046176 34046228_34048349 34048472_34049067 34049144_34049336 34049362_34049651 34049662_34049834 34050525_34050963 34053404_34053858 34053938_34053984 34057047_34058132 34058232_34058337 34058358_34059816 34059825_34059899 34059947_34060146 34060550_34060639 34060919_34061341 34061640_34062008 34062191_34062248 34062275_34062716 34063076_34063175 34063270_34063359 34063419_34063504 34063593_34063701 34063866_34064009 34064600_34064716 34064791_34065025 34065096_34065199 34065257_34065628 34065896_34066027 34066659_34068080 34068094_34068662 34068802_34069191 34069760_34069880 34070234_34070498 34070809_34071162 34071183_34071240 34071411_34071799 34071828_34071997 34072444_34072518 34073780_34074590 34074637_34074883 34075792_34075902 34076226_34076314 34076420_34076561 34076896_34077387 34077421_34078199 34078253_34078392 34078459_34078463 34078562_34078648 34078694_34078780 34079001_34079041 34079081_34079115 34079298_34079319 34079342_34079374 34079629_34079852 34079990_34080052 34080396_34080458 34080538_34081866 34081924_34082020 34082818_34083189 34083610_34084158 34084175_34084836 34084867_34085211 34085829_34085957 34086296_34086696 34087502_34088074 34088213_34088443 34093448_34094443 34094839_34094841 34094870_34094913 34095040_34095338 34095364_34095566 34095581_34095783 34095913_34096074 34096100_34096461 34096685_34096695 34096742_34097373 34097549_34098745 34112950_34113382 34113480_34113549 34209436_34209643 34209698_34209737 34209764_34209825 34210191_34210556 34210827_34210890 34215640_34215699 34217432_34217434 34217499_34217501 34217561_34217585 34217689_34217707 34217753_34217770 34218370_34218374 34218471_34218501 34218526_34218533 34218567_34218593 34218759_34218808 34218840_34218852 34219825_34219839 34219896_34220010 34220071_34220072 34220109_34220129 34220156_34220162 34221055_34221075 34221157_34221164 34221203_34221226 34221339_34221407 34221462_34222248 34229871_34229998 34241561_34241689 34253327_34253455 34254773_34254878 34256561_34256656 34265061_34265189 34266506_34266611 34268291_34268386 34276781_34276909 34277020_34278154 34278230_34278317 34280016_34280111 34280122_34281116 34282451_34283181 34290846_34290848 34290922_34290925 34291057_34291068 34291454_34291456 34292004_34292020 34292502_34292559 34292777_34292782 34292914_34292918 34293600_34293602 34294118_34294120 34295919_34295923 34296943_34296947 34298299_34298305 34298404_34298405 34306564_34306765 34306852_34306899 34306963_34307028 34307103_34307202 34307333_34307621 34307626_34308160 34308166_34308311 34308741_34308834 34308972_34309066 34309132_34309829 34309886_34310008 34310037_34310573 34310691_34310780 34310904_34310996 34311012_34311314 34311468_34312790 34314714_34314821 34317528_34317589 34319191_34319286 34321291_34321399 34322692_34322821 34336295_34336390 34338187_34338498 34338552_34339388 34339484_34339536 34340284_34340300 34340390_34340471 34340678_34340774 34341002_34343008 34343289_34343550 34343587_34345309 34346939_34346989 34347405_34347669 34347709_34347870 34347897_34348947 34349114_34349180 34350261_34350337 34351040_34351404 34351587_34352325 34352760_34353203 34354730_34355376 34355426_34355627 34357252_34357347 34359142_34359452 34359506_34360339 34360435_34360487 34361231_34361247 34361337_34361418 34361625_34361721 34361949_34363953 34364234_34364495 34364532_34366256 34367887_34367937 34368353_34368617 34368657_34368818 34368845_34369891 34370242_34370315 34371187_34371390 34371954_34372310 34372502_34373237 34373669_34374154 34375624_34376268 34376318_34376521 34380034_34380345 34380399_34381236 34381333_34381382 34382130_34382146 34382236_34382356 34382524_34382620 34382717_34382719 34382818_34382820 34382847_34383124 34383195_34384848 34385129_34385390 34385427_34387151 34388782_34388832 34389248_34389512 34389552_34389713 34389740_34390789 34390958_34391024 34391143_34391216 34392107_34392183 34392887_34393249 34393431_34394167 34394602_34395521 34396501_34397208 34397259_34397641 34406081_34406133 34414653_34414754 34417777_34418519 34418737_34423166 34423847_34423911 34427138_34427286 34427330_34427948 34430745_34430840 34432413_34432649 34432771_34432861 34432904_34432979 34433045_34433556 34433659_34433789 34433900_34434172 34435986_34436214 34436227_34436971 34437001_34437211 34437242_34439832 34439854_34440190 34440997_34441218 34441219_34441278 34441453_34442602 34443264_34444235 34444354_34444805 34444827_34446827 34450233_34450286 34450476_34450541 34453318_34454756 34454880_34455112 34455467_34456484 34456545_34456613 34456775_34457476 34457493_34458421 34458537_34459152 34459157_34459625 34459644_34459791 34460391_34460520 34461784_34462858 34462930_34463000 34463258_34463502 34463975_34464390 34464696_34464748 34467703_34467964 34477962_34477963 34478042_34478045 34478114_34478116 34478264_34478268 34478327_34478330 34479254_34479294 34479693_34479705 34480425_34480428 34480855_34480858 34491456_34491584 34540115_34540328 34540434_34540726 34540737_34541826 34541863_34541965 34542045_34542144 34542352_34543000 34543303_34543395 34543452_34543535 34543685_34543751 34544025_34544310 34544345_34544840 34545221_34545440 34545866_34546002 34546198_34546330 34546416_34546491 34546550_34546665 34546755_34546845 34546956_34547046 34547146_34547237 34547462_34547552 34547661_34547751 34547917_34548317 34552613_34552659 34552691_34552695 34552760_34552770 34578084_34578292 34581123_34581231 34581587_34581668 34581734_34582021 34582084_34582150 34582185_34583461 34583558_34583964 34584509_34584612 34584709_34584801 34584863_34584971 34585149_34585246 34585675_34585770 34585820_34585931 34586118_34586220 34586572_34586660 34586794_34586894 34587236_34587355 34587520_34587633 34587747_34587869 34587983_34588069 34588279_34588369 34588569_34588679 34588950_34589033 34589100_34589194 34589487_34590098 34590677_34591173 34593955_34593976 34594006_34594064 34594853_34594854 34594913_34594964 34595588_34595589 34595635_34595702 34599843_34600311 34600529_34600536 34602404_34602409 34602915_34602923 34604059_34604090 34604476_34604506 34604960_34604962 34604987_34604989 34605261_34605262 34605352_34605354 34605489_34605490 34605685_34605694 34605907_34605910 34606380_34606389 34606497_34606530 34607180_34607181 34607425_34607431 34607677_34607687 34621261_34621264 34621370_34621426 34624953_34624973 34625005_34625079 34625104_34625160 34627215_34627349 34631238_34631375 34631557_34631765 34632511_34632643 34633010_34633256 34633337_34633680 34635257_34636114 34636218_34636306 34636389_34636547 34636740_34636845 34636984_34637068 34637234_34637366 34637533_34637613 34637787_34637877 34637973_34638062 34638200_34638344 34638670_34638772 34639040_34639124 34639406_34640095 34640562_34640614 34640733_34641298 34649145_34649183 34655047_34655460 34659534_34659604 34660960_34661131 34662513_34662994 34663331_34663688 34663721_34663791 34664194_34665129 34667426_34667450 34667457_34667547 34668706_34668716 34668875_34668941 34669431_34669575 34676597_34676733 34676803_34676879 34676960_34677134 34677959_34678405 34678711_34679055 34679065_34679214 34679232_34679830 34679843_34680002 34680130_34680833 34683425_34683467 34683561_34683634 34683663_34683770 34684122_34684260 34684293_34684495 34686812_34686890 34687145_34687899 34687972_34688691 34690960_34691207 34691223_34692049 34692091_34692231 34692322_34693313 34699160_34699201 34699231_34699243 34699365_34699371 34699543_34699548 34702309_34702311 34702336_34702371 34702400_34702456 34702603_34703113 34703119_34704195 34704363_34704400 34704645_34704916 34705037_34705139 34705193_34705295 34707639_34707991 34708478_34708527 34709290_34709291 34709324_34709391 34738435_34738542 34749668_34749720 34758203_34758270 34761472_34761738 34761973_34762162 34764052_34764143 34770110_34770172 34770219_34770223 34770252_34770253 34770333_34770463 34770489_34770520 34770984_34771068 34773944_34773956 34774099_34774102 34774203_34774211 34774335_34774340 34774564_34774565 34775187_34775188 34775296_34775365 34775728_34775751 34775805_34775842 34775981_34775992 34776041_34776042 34776128_34776134 34797210_34797414 34797440_34797502 34797526_34797530 34797556_34797771 34797802_34797825 34798980_34799035 34799241_34799247 34799280_34799709 34799717_34799844 34800688_34800756 34801110_34801250 34801397_34801495 34801549_34801799 34801844_34801930 34802095_34802190 34802349_34802533 34802620_34802904 34803095_34803432 34803448_34804240 34804724_34804918 34805167_34805269 34805318_34806542 34806603_34806672 34807050_34807113 34807116_34807192 34809441_34809565 34809641_34809975 34810048_34810302 34810379_34810478 34810501_34810592 34810632_34810782 34810860_34811126 34819301_34819472 34819928_34819985 34820010_34820116 34822378_34822417 34823596_34823690 34823721_34824967 34830548_34830682 34830970_34831112 34831927_34832688 34832691_34832949 34833000_34833968 34836583_34836836 34842772_34842929 34844937_34844950 34844976_34845045 34845589_34845646 34847362_34847407 34847745_34848570 34854386_34854388 34854413_34854424 34854510_34854578 34862370_34862638 34862645_34863527 34863604_34864218 34864476_34864699 34865020_34865113 34865320_34865441 34867401_34867667 34867954_34868690 34868767_34868859 34868939_34869094 34869158_34869442 34870013_34870016 34870042_34870089 34870125_34870592 34870599_34870746 34870907_34871115 34871173_34871332 34871788_34872029 34872851_34872921 34877825_34877888 34878007_34878279 34880253_34880714 34881076_34881265 34881963_34882088 34882095_34882326 34882970_34883013 34883037_34883242 34883684_34883723 34883787_34883861 34883868_34884031 34884181_34884267 34884691_34885107 34885146_34885275 34885605_34885758 34885976_34886095 34890180_34890856 34891713_34891792 34911405_34911524 34923356_34923787 34926107_34926168 34926517_34926712 34926725_34926793 34926820_34927147 34927651_34927864 34928711_34928910 34928915_34929239 34929255_34929333 34929748_34930373 34930463_34930636 34930649_34930786 34930795_34931096 34931505_34931801 34931912_34932239 34932432_34932484 34937028_34937226 34937239_34937307 34937334_34937661 34938165_34938202 34938282_34938378 34939225_34939424 34939429_34939758 34939774_34939852 34940267_34940883 34941285_34941460 34941471_34941608 34941617_34941918 34942181_34942305 34950952_34950954 34951007_34951076 34951103_34951110 34957774_34957842 34958031_34958141 34958144_34958198 34958237_34958397 34958522_34958523 34958976_34959320 34959889_34960200 34960216_34960283 34960290_34960631 34960673_34961022 34961060_34961735 34964335_34964609 34970250_34970389 34970441_34970522 34970629_34970810 34970869_34972496 34972554_34972760 34972784_34973536 34973605_34973713 34973825_34973899 34973972_34974585 34978784_34978944 34980607_34980863 34985473_34985707 34986065_34986225 34986283_34986421 34987460_34987783 34988027_34988183 34988328_34988376 34988460_34988490 34988708_34988801 34988922_34988969 34988993_34989202 34991763_34992097 34996575_34996989 34997216_34997328 34997373_34997379 34997601_34997708 34997746_34997862 34998000_34998133 34998172_34998198 34998336_34998439 34998613_34998721 34998811_34998882 34999133_34999246 34999405_34999465 35007112_35007344 35007440_35007643 35007985_35008135 35008177_35010000 35010064_35010302 35013217_35013452 35013478_35014080 35014277_35014542 35014653_35014731 35021727_35021812 35021929_35022555 35022600_35022671 35022704_35022806 35023137_35023558 35026535_35026788 35033604_35033641 35033957_35034064 35035338_35035365 35036555_35036923 35041989_35042112 35047009_35047358 35047537_35047696 35047769_35047881 35048156_35048257 35048294_35048337 35048439_35048463 35048566_35048723 35048749_35048885 35051015_35051353 35051406_35051674 35051747_35051961 35052230_35052272 35053470_35053565 35062817_35062872 35076483_35076484 35076511_35076515 35076564_35076606 35076817_35076912 35077052_35077138 35077165_35077168 35077428_35077658 35077766_35077771 35077802_35077931 35078536_35078570 35078599_35078830 35078856_35078857 35079680_35079686 35079718_35079958 35079996_35080748 35080773_35080782 35080813_35080995 35081663_35081666 35081696_35081706 35081790_35082018 35082343_35082588 35083765_35083874 35083942_35084488 35099416_35101082 35105165_35105244 35105636_35105838 35106032_35106672 35106673_35107083 35107113_35107888 35108094_35108181 35108188_35108243 35110585_35110788 35117915_35117947 35129750_35129845 35156174_35157499 35157530_35157887 35158049_35158191 35158467_35158648 35160597_35160787 35161950_35162598 35162703_35163030 35164417_35164822 35164827_35164972 35165208_35165498 35165741_35167182 35167212_35167271 35167826_35168717 35168882_35169060 35169304_35170018 35170121_35170506 35170530_35170578 35170613_35170948 35172402_35173355 35173377_35173502 35174377_35174475 35174608_35175439 35175465_35176248 35176262_35177071 35177182_35177482 35177502_35177741 35177748_35177807 35177819_35178095 35178130_35178381 35178407_35178863 35179085_35179294 35200436_35200474 35200501_35200510 35200581_35200649 35206754_35208348 35209508_35210264 35210279_35210977 35210978_35211045 35211192_35212072 35212188_35212243 35212245_35212278 35212342_35212586 35213738_35213785 35214367_35214556 35214578_35216164 35216206_35216440 35221596_35221605 35221630_35221671 35245410_35245411 35245522_35245637 35245662_35245729 35245757_35247549 35247551_35248877 35248907_35249386 35249391_35250073 35250223_35250808 35250844_35252969 35253287_35253652 35255246_35255335 35255746_35255755 35255780_35255782 35256017_35256019 35256067_35256606 35258913_35259098 35268979_35269029 35287945_35288715 35288773_35288979 35288983_35289059 35290683_35290737 35291457_35291555 35291565_35291659 35292878_35293651 35293721_35294046 35294797_35295038 35295717_35295830 35296212_35296296 35296480_35296877 35297650_35299203 35299218_35299937 35300041_35300043 35300106_35300107 35300235_35300236 35316108_35316216 35316254_35316517 35316562_35316718 35316771_35317103 35317231_35317334 35317387_35317629 35317776_35317887 35317961_35318081 35318151_35318286 35318314_35318435 35318489_35318592 35318688_35318998 35319049_35319132 35319219_35319387 35319501_35319591 35319663_35319756 35319942_35320266 35320367_35320460 35320509_35320751 35320817_35321117 35321119_35321192 35321741_35321789 35321808_35321957 35322728_35322840 35323395_35323715 35324036_35324106 35324356_35324641 35326027_35326980 35326984_35327557 35327574_35328936 35328983_35329141 35333425_35333482 35333731_35333878 35333929_35334103 35337808_35337884 35339523_35339689 35340218_35340393 35340418_35340518 35341819_35341879 35342349_35342350 35342375_35342708 35342737_35342738 35342765_35343237 35350070_35350090 35350117_35350121 35350236_35350239 35350276_35350284 35350327_35350395 35357149_35357223 35358804_35359648 35359670_35359719 35359739_35361344 35367695_35367806 35367884_35367963 35368240_35368329 35373071_35373377 35373405_35373502 35373538_35373607 35373642_35373785 35373881_35374669 35374817_35374909 35375047_35376200 35379995_35380626 35380636_35380968 35380993_35381156 35381270_35382197 35383271_35384151 35385042_35385143 35385208_35385267 35386217_35386328 35388821_35388873 35390677_35391066 35391105_35392015 35392138_35392429 35392464_35393531 35393545_35393759 35394033_35394103 35394119_35394443 35395172_35395831 35395833_35396062 35396099_35396201 35398259_35399542 35401077_35401376 35401430_35401611 35401966_35402032 35402145_35402228 35402564_35402882 35405109_35405703 35405778_35405986 35406209_35406382 35406956_35407012 35412492_35412614 35412898_35412970 35413589_35413681 35423954_35424000 35425345_35425400 35428722_35428805 35429635_35429677 35429705_35429731 35429756_35429773 35429832_35429951 35430007_35430593 35430659_35430816 35430896_35430979 35432148_35432290 35436469_35436472 35436500_35436740 35436926_35437033 35437200_35437432 35437471_35437496 35437598_35437624 35437659_35437756 35437785_35437826 35437876_35437938 35438238_35438323 35438388_35438505 35438637_35438776 35438868_35438950 35439038_35439416 35439619_35439966 35440035_35440385 35440490_35441093 35441264_35441362 35441442_35441466 35441478_35441603 35441653_35441953 35446130_35446198 35446497_35446594 35446795_35447010 35447198_35447436 35448654_35448803 35448831_35449000 35449039_35449046 35449109_35449255 35449283_35449635 35449646_35449894 35450978_35451192 35456292_35456347 35457765_35458478 35458541_35458816 35459482_35459541 35459546_35461687 35464714_35464786 35465440_35465751 35471997_35472155 35472208_35473353 35473404_35473458 35473500_35473577 35473924_35474598 35474602_35474675 35474750_35475446 35478420_35478501 35479254_35480010 35480244_35481237 35486259_35486354 35486999_35487104 35488086_35488152 35489295_35489393 35489981_35490118 35490356_35490471 35490496_35490497 35490532_35490536 35491435_35491754 35492503_35492790 35493791_35495063 35495294_35495373 35496915_35497040 35498586_35499324 35499500_35499578 35499859_35499910 35499950_35499953 35499979_35500129 35500135_35500954 35508219_35508501 35508569_35508940 35508985_35509271 35509335_35509889 35509943_35510020 35511258_35511323 35511564_35511685 35516094_35516747 35518038_35518237 35520515_35520844 35520913_35520992 35521213_35521250 35521278_35521344 35525790_35525791 35525830_35525924 35526234_35526571 35539766_35539767 35539927_35541018 35541047_35541071 35541115_35541117 35541162_35541166 35541336_35542273 35542316_35542317 35555999_35556002 35556070_35556073 35556144_35556148 35556173_35556415 35556538_35557362 35557858_35558125 35558143_35559036 35559370_35560101 35560286_35560385 35561626_35562423 35562874_35563140 35563200_35563582 35563592_35563893 35564040_35564268 35564296_35564528 35567454_35568808 35569005_35570415 35570780_35570950 35571035_35571114 35571197_35571348 35571429_35571521 35571537_35571710 35571727_35571879 35571958_35572094 35572169_35572227 35572267_35572447 35572541_35572658 35572883_35573323 35573440_35573639 35573651_35574000 35574282_35574358 35574370_35574463 35590916_35591101 35594850_35595018 35601220_35601382 35603108_35603313 35607750_35607858 35608210_35608266 35608593_35608704 35608706_35608767 35609226_35609656 35614564_35614844 35614852_35615173 35616709_35617279 35617361_35617627 35622367_35622993 35628391_35628462 35629396_35629738 35629748_35630293 35635454_35635776 35635881_35636367 35636380_35636845 35637402_35637484 35638428_35640004 35640234_35640282 35640308_35640482 35641044_35641138 35641192_35641276 35641348_35641467 35649715_35649840 35657061_35657118 35657715_35657773 35657849_35658081 35658160_35658313 35658714_35658801 35658854_35658870 35659006_35659081 35659096_35659127 35659255_35660285 35660305_35660910 35661607_35661836 35662399_35662496 35662627_35663202 35663723_35664329 35668388_35668469 35668496_35668588 35668664_35668691 35668727_35669013 35669050_35670189 35670254_35670411 35670437_35670946 35670993_35672039 35677812_35678127 35678360_35678531 35678737_35678826 35678851_35679513 35680917_35681079 35681732_35682134 35682305_35682507 35683065_35683072 35683109_35683132 35683157_35683188 35683688_35684451 35684792_35684848 35684861_35685063 35691535_35691540 35691569_35692009 35696682_35697572 35697595_35697726 35698909_35699336 35699355_35699480 35699516_35699679 35699690_35699793 35699844_35699887 35700783_35701494 35704683_35704934 35705086_35705278 35705393_35705572 35709095_35709577 35709595_35709727 35709839_35709955 35711048_35711150 35711259_35711828 35712051_35713253 35713903_35714182 35714190_35714223 35714417_35715761 35715765_35716903 35717385_35717420 35717528_35717809 35726598_35726663 35727053_35727177 35727274_35727332 35740782_35740812 35750963_35750970 35750995_35751012 35751049_35751081 35751344_35751351 35751970_35751978 35780174_35780299 35780302_35780752 35781316_35781353 35781354_35781361 35781489_35781960 35782105_35782438 35783058_35785814 35785839_35786727 35786833_35787133 35789547_35793245 35793338_35793959 35794284_35794440 35794441_35795204 35795289_35795937 35795963_35796044 35796958_35796961 35797045_35797245 35797589_35797738 35815877_35815939 35816779_35817815 35818072_35818127 35818237_35818341 35818374_35818767 35818894_35819376 35819377_35819528 35819609_35820156 35820202_35820835 35827881_35827989 35828034_35828044 35828070_35828140 35828819_35829104 35829116_35829215 35829489_35830431 35830496_35830630 35830711_35830783 35830882_35831138 35831246_35831663 35831835_35832653 35832662_35832804 35833057_35833318 35833385_35833390 35833734_35833824 35833900_35833935 35833953_35834049 35834076_35834224 35834484_35836060 35836189_35836260 35836284_35836327 35836346_35836698 35837680_35837900 35837973_35838028 35838216_35838601 35839658_35839722 35839726_35839807 35843890_35843960 35844113_35844229 35845640_35845835 35845972_35846185 35846287_35846430 35853633_35853752 35856490_35856533 35856644_35856767 35856834_35857047 35857116_35857502 35857918_35858003 35860171_35860372 35861047_35861337 35862033_35862116 35862307_35862596 35862627_35862984 35863042_35863305 35863438_35863644 35863794_35863884 35864475_35864690 35864722_35864798 35865623_35865809 35866318_35866416 35867240_35867421 35867766_35868785 35868837_35869131 35869727_35869821 35869914_35870245 35870374_35870493 35870694_35870809 35870869_35870898 35870904_35870965 35871184_35871896 35871938_35872176 35872301_35872359 35872390_35872449 35872582_35873239 35873277_35873378 35873437_35873584 35873753_35874262 35874322_35875339 35875383_35877791 35877792_35877961 35878011_35878029 35880457_35882063 35882107_35882109 35883696_35883704 35883733_35883771 35883779_35885044 35891208_35891308 35892505_35892522 35892574_35894052 35894084_35894130 35894806_35894896 35895391_35895521 35895862_35895913 35895963_35896200 35896219_35896504 35896627_35897181 35897505_35898531 35898558_35898568 35898724_35898732 35898831_35899066 35899154_35899242 35899405_35899753 35899898_35899900 35900163_35900280 35900373_35900425 35900503_35900610 35900727_35900779 35901528_35901670 35901779_35901912 35902211_35902366 35902909_35903029 35903035_35903402 35903763_35903952 35906322_35906369 35906398_35906422 35906462_35906508 35906572_35907357 35907438_35907661 35908945_35908993 35915337_35915885 35917228_35917284 35920556_35920682 35920713_35921058 35921139_35921189 35921807_35921887 35922727_35922826 35922847_35922910 35924220_35924733 35927660_35927686 35927741_35927842 35927995_35928046 35928312_35928497 35930515_35930557 35930580_35930646 35930736_35930967 35930992_35931019 35931036_35931297 35931326_35931360 35936055_35936122 35936294_35936547 35937149_35937350 35948438_35949553 35949638_35950083 35950443_35950593 35951255_35951484 35952166_35952183 35952211_35952315 35952547_35952637 35953027_35953267 35953449_35953777 35953861_35954395 35954812_35954869 35957970_35958270 35958282_35958388 35958405_35958531 35965912_35966955 35967070_35968276 35968458_35968564 35968760_35969046 35969246_35969514 35969538_35969697 35969731_35969847 35970763_35971297 35972177_35972368 35972374_35972482 35972689_35972982 35973007_35973502 35983462_35983561 35988772_35989391 35989431_35989609 35989643_35990046 35990541_35990644 35991058_35991603 35996470_35996773 35998725_35998855 36000006_36000226 36000281_36000641 36000692_36000777 36000786_36000902 36000919_36001099 36001236_36001541 36001851_36001943 36002408_36002674 36007969_36008033 36008058_36008127 36013842_36014071 36014112_36014220 36014245_36014397 36014616_36015448 36015505_36015600 36016895_36017257 36017558_36017785 36017955_36018051 36018469_36018765 36018813_36019123 36019308_36019519 36022272_36022822 36023782_36023956 36025515_36025577 36025807_36025863 36034969_36034998 36035026_36035080 36035506_36035615 36041298_36041333 36041366_36041452 36041526_36041736 36043783_36043784 36043816_36043871 36043906_36043919 36043968_36043974 36044329_36044429 36045582_36046629 36046679_36046954 36048490_36048626 36048744_36048944 36048973_36049760 36049783_36050043 36050052_36050057 36050083_36050148 36050323_36050367 36050419_36050574 36050602_36050605 36055654_36055829 36057392_36057733 36057833_36058320 36058541_36058700 36061273_36061443 36061695_36061796 36061860_36061861 36061897_36061904 36076610_36078371 36078414_36078583 36078995_36079122 36079136_36079587 36079726_36079802 36079964_36080057 36080194_36080561 36080752_36080823 36080869_36081031 36081049_36081125 36081151_36081351 36081529_36081632 36081863_36081923 36081947_36082051 36082146_36082215 36082288_36082399 36082430_36082543 36082734_36082831 36082978_36083015 36083044_36083197 36083296_36083375 36083438_36083567 36083602_36083912 36083949_36084130 36084352_36084448 36084466_36084686 36084724_36084855 36084916_36084982 36087634_36087639 36087748_36087785 36087820_36087833 36087885_36087887 36088387_36088422 36088504_36088636 36088848_36088849 36091561_36091564 36091617_36091675 36094354_36094355 36094440_36094461 36094491_36094579 36103865_36103998 36104022_36104075 36104213_36104266 36104665_36104881 36104912_36105871 36105881_36105984 36106396_36106592 36106859_36106942 36107058_36107137 36107209_36107321 36107486_36107746 36108121_36108451 36108585_36108683 36109787_36109888 36110040_36110433 36110456_36110741 36111025_36111458 36111462_36112340 36113470_36114986 36116123_36116769 36116900_36117160 36117281_36117510 36117580_36117666 36118889_36122097 36122102_36122205 36122494_36122567 36122783_36122822 36123182_36123691 36125727_36126028 36126031_36128818 36128826_36128918 36128944_36129463 36130044_36130189 36130463_36130521 36130716_36130776 36130785_36130787 36130812_36130813 36130847_36130900 36131439_36131558 36131601_36131887 36131983_36132070 36132119_36132122 36132153_36132154 36132190_36132377 36132696_36132966 36133570_36133646 36133858_36134616 36134678_36135004 36135029_36135036 36135147_36135268 36135500_36135501 36135546_36135717 36149060_36149105 36150816_36150835 36150906_36151077 36151151_36151225 36151728_36151938 36151961_36153058 36153134_36157745 36157974_36158058 36163532_36163611 36163657_36163719 36163755_36163796 36163866_36163869 36164293_36164427 36164485_36164619 36164749_36164750 36164844_36164866 36165131_36165417 36165701_36166009 36166087_36166419 36166877_36166882 36166917_36167005 36168661_36168698 36168726_36168816 36171821_36171944 36179502_36179669 36179699_36179787 36180692_36180847 36180853_36181013 36182228_36182304 36187872_36188265 36189712_36190578 36192311_36192356 36203454_36203623 36204420_36204472 36204623_36204766 36206992_36207018 36207049_36207070 36209265_36209354 36209360_36209405 36209649_36209760 36210000_36210100 36210280_36210364 36212308_36212366 36217983_36218061 36218261_36218476 36218502_36218505 36218530_36218531 36218556_36218561 36218598_36218608 36218786_36218848 36225992_36226019 36226044_36226063 36226155_36226160 36226245_36226262 36227234_36227282 36227977_36228192 36230958_36231016 36231082_36231464 36231511_36232516 36232564_36235702 36242876_36242967 36244905_36245717 36245842_36245926 36245941_36246050 36246064_36246224 36246261_36246397 36246482_36246546 36246571_36246651 36246680_36246699 36246703_36247282 36247678_36247755 36247885_36248039 36248051_36248307 36248316_36248438 36248563_36248805 36249004_36249390 36250013_36250015 36250085_36250339 36250674_36252181 36252532_36252634 36252662_36252707 36252734_36252742 36252841_36253223 36255550_36255631 36256147_36256603 36256653_36257014 36257159_36257361 36257372_36257508 36257735_36257797 36258225_36258261 36258577_36258846 36260158_36260223 36260724_36260855 36260883_36260953 36261106_36261219 36261384_36261472 36261912_36262034 36262322_36263000 36263306_36263601 36265724_36266198 36266351_36266360 36266385_36266740 36268037_36269080 36280560_36280645 36281402_36281438 36282063_36282165 36283306_36284535 36284922_36285170 36285198_36285305 36285325_36285417 36285462_36285469 36285505_36285583 36285615_36285645 36285694_36286185 36286552_36286760 36294157_36294300 36294302_36294668 36294705_36295214 36295345_36295446 36295746_36295866 36295971_36296067 36296087_36296317 36296578_36296885 36297035_36297187 36297260_36298293 36298618_36298911 36299054_36299197 36299325_36299369 36299555_36299717 36299774_36299956 36300041_36300226 36300309_36300397 36300478_36300559 36300636_36300638 36300690_36300695 36300806_36300924 36300999_36301003 36301067_36301120 36301208_36301319 36301541_36301708 36301825_36301934 36301985_36302230 36302776_36302779 36302902_36302910 36302974_36303037 36303129_36303603 36303640_36303896 36305616_36305742 36305999_36306127 36306310_36306409 36306447_36306448 36306521_36306968 36306977_36307110 36307943_36308050 36308329_36308365 36308369_36308818 36308947_36308993 36308998_36309295 36309307_36309320 36309347_36309441 36309472_36309491 36309516_36310031 36310078_36310080 36310177_36310187 36310213_36310218 36310316_36310741 36311350_36311508 36311532_36311706 36312241_36312314 36317930_36318150 36318191_36318549 36318562_36318753 36320424_36323229 36323263_36323266 36324828_36324959 36329501_36329665 36341027_36341143 36341525_36341629 36342032_36343302 36344935_36345109 36345141_36346336 36346983_36348804 36350496_36350609 36350672_36350819 36351632_36351734 36353572_36354015 36358246_36358286 36358353_36358425 36359998_36360156 36363586_36363828 36364623_36364633 36364659_36364799 36364845_36364905 36368189_36368194 36368641_36368644 36369158_36369167 36369218_36369282 36369355_36369380 36378493_36378567 36384307_36384499 36384502_36384707 36384823_36384899 36384919_36385253 36385362_36385363 36389148_36389314 36389321_36389524 36389657_36390486 36390553_36390789 36391437_36391837 36394028_36394182 36394373_36394611 36394749_36395285 36395354_36395549 36406593_36406771 36408698_36408700 36408854_36408947 36408954_36409036 36409117_36410415 36410521_36411188 36411241_36411937 36411946_36412350 36412558_36412694 36412715_36414224 36414241_36414687 36420508_36420576 36421019_36421076 36421514_36421858 36422328_36422427 36422688_36422783 36422813_36422937 36426918_36426967 36427125_36427589 36427638_36428097 36433596_36433718 36433721_36433901 36433920_36434672 36435308_36435519 36435748_36436033 36436074_36436803 36437435_36437774 36437816_36438191 36438212_36438587 36438677_36439668 36439728_36439828 36439891_36440004 36440073_36440517 36440576_36440688 36440727_36440896 36445947_36445965 36446070_36446079 36446267_36446276 36446763_36446825 36447111_36447121 36447176_36447225 36447364_36447365 36447401_36447405 36447766_36447771 36448856_36448859 36449183_36449184 36451953_36451961 36452067_36452068 36452433_36452436 36452490_36452491 36453173_36453212 36453238_36453246 36453361_36453374 36453414_36453435 36453491_36453496 36453629_36453638 36456171_36456182 36456292_36456294 36456490_36456491 36456985_36457021 36457046_36457053 36457418_36457425 36457623_36457630 36457792_36457793 36472817_36473032 36476299_36477146 36477189_36478477 36478512_36478714 36478801_36479035 36479131_36480926 36481076_36481137 36481252_36481507 36481526_36482033 36482482_36482655 36484647_36484859 36484957_36485024 36485060_36485064 36485992_36486242 36496655_36496694 36496743_36496811 36496953_36497337 36502331_36502438 36502821_36503967 36507856_36508056 36508225_36508405 36508435_36509753 36509763_36509883 36509919_36509955 36510120_36510242 36511427_36512727 36512815_36514657 36514721_36514934 36515854_36516940 36516960_36517010 36517228_36518038 36518058_36518107 36524736_36525223 36529043_36529342 36529610_36529675 36529679_36529827 36533277_36533358 36536075_36536141 36537116_36537203 36537267_36537339 36537977_36538175 36539018_36539108 36539133_36539263 36539281_36539346 36542295_36542482 36543598_36543805 36546926_36547336 36549627_36550270 36550372_36550568 36550570_36550983 36551452_36551737 36552070_36552437 36552791_36553453 36553518_36553919 36554015_36554634 36566970_36567042 36567078_36567084 36567173_36567331 36567708_36567834 36569151_36569469 36569494_36569534 36570682_36570787 36574103_36574194 36574254_36574452 36574477_36574609 36574965_36575024 36575070_36575072 36575189_36575226 36575869_36575957 36577848_36577967 36579324_36579414 36587340_36587715 36587810_36587920 36588077_36588157 36588168_36588286 36588455_36588551 36588639_36588783 36588900_36589092 36589191_36589742 36589824_36589922 36590059_36590091 36590731_36590849 36590926_36591009 36591058_36591150 36591281_36591344 36591368_36591414 36591585_36591673 36592049_36592112 36592145_36592232 36592273_36592459 36592550_36592644 36592837_36593004 36593145_36593157 36593176_36593265 36593956_36594661 36596121_36596331 36596852_36596896 36597258_36597326 36597577_36597760 36599904_36600002 36600265_36601191 36601200_36601349 36601358_36601821 36601823_36601995 36602174_36602655 36602783_36603007 36603016_36603094 36603113_36603237 36603454_36603892 36603896_36604014 36604037_36604091 36604148_36604811 36605311_36605499 36605991_36606113 36607212_36607267 36609589_36609874 36615706_36617219 36617809_36617973 36618215_36618338 36618646_36618769 36619970_36620153 36625314_36625503 36645929_36647588 36648861_36648932 36649357_36649391 36649425_36649486 36649630_36649741 36649746_36649941 36650133_36650209 36650533_36650551 36651122_36651238 36651280_36651304 36651314_36651384 36651584_36651723 36659446_36659550 36662435_36662559 36662587_36662672 36666175_36666320 36676932_36677420 36678074_36678094 36678109_36678185 36678198_36678208 36678523_36678653 36678804_36678838 36679015_36679160 36679176_36679266 36679305_36679341 36679379_36679428 36680745_36680838 36680844_36680943 36681620_36681648 36681774_36682046 36682204_36682330 36682399_36682473 36685152_36685439 36687866_36688313 36698624_36698676 36705029_36706328 36707083_36707312 36707358_36708100 36709690_36709762 36710215_36710437 36712792_36712961 36713831_36713946 36713978_36713987 36714015_36714045 36714123_36714182 36714226_36714244 36714392_36714498 36714562_36714628 36715016_36715066 36715404_36715698 36715997_36716194 36716596_36716675 36716739_36716841 36718752_36718809 36718849_36718851 36719948_36719986 36721542_36721567 36721627_36721646 36723377_36723512 36723544_36723611 36724960_36725153 36725196_36725220 36725245_36725299 36738859_36738862 36738914_36738926 36739019_36739021 36739127_36739128 36739178_36739182 36739259_36739290 36739410_36739479 36739586_36739610 36752353_36752456 36752543_36752545 36752570_36752671 36752700_36752801 36753308_36753372 36753385_36753406 36754263_36754353 36754430_36754463 36754832_36754974 36755118_36755154 36755186_36755234 36755525_36755645 36755742_36755870 36755872_36755917 36755938_36756251 36761929_36762272 36762503_36762923 36763320_36763468 36766507_36766515 36766541_36766635 36769612_36769681 36769706_36770065 36770090_36770092 36770167_36770212 36770239_36770245 36780433_36781022 36781027_36781338 36781691_36781865 36782136_36782216 36782265_36782327 36782389_36782394 36782530_36782614 36782908_36782968 36783052_36783134 36783258_36783350 36784813_36785151 36785166_36785743 36786178_36786180 36786208_36786324 36787603_36787604 36787636_36787982 36795965_36796054 36796247_36796778 36796970_36797098 36797854_36798250 36798387_36798646 36799660_36800047 36800164_36800236 36800263_36800483 36800569_36800675 36800700_36800889 36800904_36801523 36801526_36801662 36801841_36801902 36801947_36801951 36806822_36806824 36806881_36806882 36806922_36806929 36806974_36807035 36807094_36807109 36808143_36808193 36809123_36809394 36809417_36809523 36814389_36815724 36818660_36819025 36820272_36820343 36822812_36823064 36823208_36823662 36831659_36831908 36831938_36832040 36833076_36833299 36834433_36834605 36834635_36834658 36834691_36834732 36834744_36834748 36834838_36834877 36834906_36834922 36835179_36835252 36835277_36835512 36835767_36836571 36836620_36837216 36837405_36837627 36837637_36838332 36838333_36838497 36838581_36839011 36840251_36843975 36844208_36845626 36845721_36846042 36846341_36847429 36847878_36848563 36848592_36848827 36849057_36850440 36850456_36850893 36850923_36852222 36852360_36852471 36853123_36853362 36854849_36854938 36858505_36858747 36863014_36863210 36863239_36864525 36864557_36864989 36865007_36865076 36865175_36866390 36866877_36867224 36867253_36867904 36867906_36868190 36868224_36869292 36869328_36869737 36869811_36869979 36870050_36871002 36871027_36871203 36871581_36871800 36872280_36872281 36873528_36873572 36873591_36873954 36874038_36874419 36874422_36875287 36875476_36876027 36876047_36876883 36877141_36877224 36892455_36892486 36892809_36892811 36892879_36892910 36893014_36893015 36893101_36893102 36893687_36893688 36893758_36893760 36902024_36902094 36902137_36902253 36907000_36907079 36910251_36910253 36910479_36910532 36910634_36910669 36910766_36910770 36911022_36911027 36911091_36911092 36911172_36911174 36911518_36911526 36911911_36911912 36912000_36912003 36912109_36912110 36912160_36912161 36912501_36912503 36912956_36912962 36916093_36916133 36916163_36916345 36916426_36916469 36932535_36932612 36933807_36933904 36933973_36934068 36935533_36935627 36941196_36941198 36941272_36941338 36941390_36941448 36943450_36943731 36948443_36948831 36948859_36949002 36949027_36949028 36949164_36949175 36949215_36949512 36949684_36949820 36949857_36949913 36950055_36950542 36961890_36961935 36968212_36968286 36968577_36968717 36984728_36984825 36995086_36995336 36998172_36998281 36999715_36999837 37000781_37000870 37001851_37001904 37004594_37004642 37005378_37005458 37005493_37005503 37005986_37006115 37006608_37006699 37012136_37012339 37015957_37016160 37019786_37019989 37023615_37023818 37027444_37027647 37029957_37030013 37057706_37057926 37057953_37058020 37072342_37072439 37072537_37072885 37073114_37073448 37073475_37073760 37080626_37080778 37080876_37081224 37081453_37081787 37081814_37082099 37088922_37089074 37089172_37089515 37089746_37090084 37090111_37090396 37091235_37092603 37095254_37095426 37097018_37097178 37097887_37098111 37100731_37100773 37101159_37101180 37101365_37101501 37102210_37102287 37104286_37104559 37107113_37107285 37108876_37109036 37109393_37109514 37109743_37109967 37113046_37113115 37113239_37113242 37113294_37113376 37114087_37114164 37115160_37116439 37119342_37119514 37121105_37121265 37121622_37121733 37121972_37122196 37133140_37133297 37133353_37133402 37136366_37136465 37136830_37136978 37137063_37137181 37138838_37138947 37140257_37140359 37141638_37141727 37141894_37142050 37142825_37142863 37143111_37143166 37145338_37145483 37145523_37145565 37145602_37145603 37147995_37148162 37149723_37149805 37149968_37150023 37152455_37152456 37152484_37152541 37155509_37155765 37155835_37155973 37156762_37156840 37159545_37159628 37159648_37159863 37159976_37160956 37161032_37161383 37161625_37161627 37161652_37161865 37162053_37162596 37162622_37162968 37164392_37164442 37164844_37164855 37164892_37164893 37164919_37164921 37164964_37165036 37165081_37165084 37165363_37165881 37165921_37165961 37166040_37166170 37166213_37166215 37166297_37166361 37166866_37166868 37166893_37167027 37167030_37167692 37168196_37168597 37168647_37168887 37168890_37168969 37172472_37172594 37173178_37173339 37173750_37173754 37173790_37174043 37176980_37177156 37177182_37177183 37178420_37178490 37178521_37178522 37178839_37178902 37183186_37183352 37183370_37183547 37184016_37184161 37186510_37186607 37186633_37186634 37186649_37186758 37188079_37188782 37188863_37189587 37189687_37189789 37189912_37190618 37190659_37191419 37191853_37192830 37199729_37199861 37215104_37215130 37215155_37215184 37215843_37215903 37216821_37216935 37216965_37216990 37217017_37217040 37218452_37218496 37218521_37218587 37218624_37218761 37218961_37219031 37220497_37220517 37220550_37220597 37222164_37222201 37222508_37222642 37224489_37224599 37225077_37225349 37225902_37226074 37226157_37226239 37226515_37226641 37226711_37226741 37226770_37226783 37226816_37226824 37226852_37226964 37227007_37228274 37228479_37228572 37228731_37231598 37231607_37231907 37233781_37233783 37233941_37234853 37234955_37235376 37235377_37235465 37236369_37236615 37236911_37237150 37237563_37237643 37237644_37237646 37237674_37237956 37238298_37238401 37238418_37238555 37238732_37238802 37238833_37239008 37239048_37239059 37239144_37239743 37240436_37240688 37240802_37240902 37241161_37241276 37241604_37241766 37241794_37241835 37242397_37243146 37248590_37248744 37249257_37249343 37251012_37251164 37251309_37251391 37251626_37251805 37251835_37251989 37252547_37252658 37252707_37252763 37252814_37253231 37253236_37253493 37261612_37261880 37261891_37262039 37265853_37266381 37266643_37267036 37268008_37268413 37270915_37271125 37273068_37273103 37273472_37273473 37273503_37273504 37273534_37273585 37274031_37274077 37274115_37274119 37274187_37274190 37274239_37274241 37274270_37274280 37277304_37277305 37277373_37278127 37285640_37286243 37286256_37286370 37286610_37286716 37296919_37296928 37296979_37297088 37298953_37299119 37300957_37301055 37301678_37302207 37306716_37306916 37311635_37311774 37311862_37312113 37314890_37315002 37315027_37315035 37315086_37315158 37315237_37315287 37315433_37315589 37316052_37316625 37316741_37316831 37317210_37317274 37317815_37318065 37319279_37319552 37319672_37319814 37319897_37320276 37321053_37321558 37322072_37322189 37323291_37323478 37329529_37329697 37329749_37329811 37330043_37330112 37330117_37330724 37331792_37331944 37332334_37332539 37332986_37333157 37333407_37333557 37333765_37334219 37334883_37334940 37334949_37335009 37335161_37335211 37335397_37335822 37335937_37336143 37336148_37336350 37336380_37337096 37337259_37337518 37339096_37339302 37339321_37339950 37339974_37340057 37340213_37340488 37342814_37343072 37356604_37356727 37356734_37356970 37357332_37357382 37357653_37358356 37358457_37358561 37358638_37358779 37358805_37359126 37359181_37359636 37360040_37360906 37361119_37361208 37368160_37368309 37368314_37368739 37369267_37369317 37370403_37370828 37370900_37370971 37371087_37371178 37371182_37371312 37371342_37372431 37373877_37373934 37376618_37376683 37377994_37378087 37378302_37378466 37378494_37378553 37383449_37383527 37386110_37386512 37386545_37386546 37387554_37387559 37387589_37387627 37387677_37387704 37387769_37387776 37387807_37387812 37387954_37388066 37388089_37388311 37392747_37393468 37393587_37393667 37393864_37394050 37399481_37399546 37399992_37400178 37402174_37402228 37402276_37402296 37402322_37402433 37402462_37402465 37402467_37402535 37409512_37409514 37409997_37410000 37410071_37410076 37410262_37410263 37410865_37410878 37410943_37410949 37411082_37411119 37411189_37411193 37411324_37411341 37411392_37411396 37411527_37411538 37411577_37411584 37412496_37412558 37412673_37412727 37412736_37412847 37414797_37415185 37415244_37415297 37415439_37415444 37415512_37415515 37416384_37416443 37420398_37420446 37420582_37420664 37426687_37427892 37427893_37428045 37430517_37430881 37432000_37432302 37433103_37433276 37433581_37433731 37433992_37434122 37434531_37434644 37439607_37439664 37439692_37439734 37439800_37442534 37444527_37444906 37446406_37446505 37446541_37447375 37447586_37447686 37448163_37448486 37448719_37449004 37449137_37449290 37449379_37449469 37449540_37449632 37449705_37449812 37449959_37450150 37450213_37450332 37450334_37450876 37451418_37451500 37451541_37451704 37451729_37451732 37452537_37452591 37452619_37452747 37452820_37452822 37452862_37452886 37452937_37452950 37452975_37453030 37453448_37453562 37453648_37453869 37453942_37454056 37454082_37454087 37454302_37454970 37454979_37455048 37455103_37455601 37455643_37455757 37455768_37456389 37456775_37456869 37457044_37457201 37458481_37458658 37458998_37460398 37460400_37460767 37461956_37462041 37463218_37463365 37464422_37464958 37464969_37466488 37467536_37468284 37468289_37468508 37469526_37470363 37471300_37471798 37473820_37473899 37474288_37475718 37475720_37475798 37476210_37476393 37476473_37476577 37478488_37478599 37478670_37478673 37478705_37478746 37478771_37478772 37480876_37480957 37481025_37481087 37481395_37481453 37482273_37482356 37496909_37497060 37497094_37497163 37497250_37497659 37497735_37497833 37499678_37500019 37501041_37501289 37501600_37502226 37502714_37502814 37502901_37503008 37503251_37503306 37504087_37504330 37504928_37505035 37505278_37505333 37506210_37506267 37507936_37508009 37508553_37508856 37509104_37509196 37509201_37509264 37510657_37510720 37514068_37514267 37514419_37514421 37514857_37514909 37514999_37515063 37515087_37515168 37515254_37515344 37515821_37515942 37516107_37516272 37516297_37516335 37521453_37521492 37522779_37522825 37522872_37522874 37522975_37522978 37523991_37524247 37524977_37525143 37526355_37526549 37526558_37526622 37526695_37526789 37526919_37527035 37527691_37527965 37529383_37529715 37529778_37529954 37530153_37530270 37530350_37530590 37530716_37530833 37531004_37531198 37531332_37531429 37531519_37531747 37531979_37533135 37533140_37533206 37533220_37533412 37533470_37533569 37533606_37533725 37534233_37534315 37534366_37536030 37536213_37536307 37536347_37536455 37536481_37536623 37536690_37536832 37536856_37537187 37537225_37538446 37538518_37538582 37538733_37539194 37539235_37539672 37539897_37540203 37540847_37541023 37541027_37541119 37541462_37541508 37541519_37542869 37543367_37543369 37543831_37543835 37544173_37544174 37544627_37544631 37549347_37549349 37550393_37550398 37550876_37551217 37551578_37552031 37552035_37552308 37552561_37552632 37553021_37553256 37553287_37553436 37555894_37556604 37556643_37557100 37557114_37557429 37557460_37557494 37557520_37557529 37558579_37558763 37567395_37567809 37567819_37567831 37567876_37567927 37568008_37568017 37568058_37568675 37569038_37569039 37569078_37569143 37569733_37569751 37569776_37570220 37570246_37570430 37570455_37570461 37570466_37570931 37571171_37571269 37572662_37572841 37574935_37575050 37575245_37575257 37575285_37575433 37575520_37575581 37576003_37576094 37576329_37576532 37577905_37578178 37578518_37578617 37578782_37579044 37579147_37579877 37579908_37582333 37582388_37582400 37582472_37582871 37582907_37583175 37583359_37583434 37583466_37583550 37584587_37584677 37584836_37584855 37584880_37584982 37585254_37585668 37586071_37586192 37586581_37586842 37586873_37587022 37587334_37587505 37589834_37590075 37590278_37590527 37590567_37591061 37598323_37598379 37598683_37598742 37599303_37599436 37599498_37599562 37600964_37601179 37601290_37601391 37601402_37601477 37601520_37602133 37602158_37602222 37602323_37602868 37603540_37603725 37604632_37605941 37613383_37613437 37622635_37622715 37622808_37622814 37622921_37622928 37622963_37622999 37627263_37627325 37628364_37628445 37628564_37628800 37628829_37628896 37628907_37629154 37630925_37633558 37633978_37634239 37634415_37634538 37634575_37635067 37635122_37635207 37635414_37635500 37635569_37635671 37635736_37635740 37635765_37635830 37635851_37635964 37635999_37636006 37636051_37636169 37636182_37636236 37636695_37636844 37637230_37637278 37637376_37637455 37637608_37637633 37637655_37637704 37637816_37637902 37638446_37638536 37638631_37638724 37638964_37638992 37639280_37639320 37639702_37639830 37640453_37640664 37641230_37641320 37642225_37642270 37642403_37642449 37642529_37642590 37642656_37642708 37642795_37642798 37642855_37642978 37643440_37643545 37644012_37644062 37644423_37644516 37644546_37645941 37646295_37646484 37646622_37646693 37646767_37646768 37646800_37646916 37647204_37647301 37647930_37648302 37648416_37648968 37648970_37649099 37649877_37649932 37650839_37650979 37651016_37651036 37651066_37651076 37651897_37652275 37653328_37653669 37654370_37654449 37655663_37656076 37656246_37656492 37656519_37656672 37658484_37658525 37659510_37659945 37660214_37660271 37660345_37660406 37660456_37660542 37660624_37661036 37661342_37661625 37662278_37662280 37662306_37662441 37665511_37665575 37665616_37665746 37667422_37667982 37668026_37668030 37668355_37669064 37670146_37670147 37670182_37670220 37672665_37672707 37672769_37673026 37680264_37681109 37681135_37682446 37683223_37683286 37683728_37683913 37684885_37684950 37685797_37685813 37685843_37685899 37687401_37687437 37690084_37690299 37690301_37690479 37690565_37690878 37690883_37690954 37691101_37691715 37692273_37692387 37692914_37692915 37692951_37693114 37693314_37693416 37694782_37694844 37694869_37694998 37695593_37695808 37695857_37695862 37695925_37695941 37697630_37697863 37698245_37701238 37701270_37701298 37701728_37701732 37701789_37702261 37704621_37704624 37704660_37704975 37704980_37705276 37705456_37705794 37705827_37705828 37705897_37706076 37707651_37707746 37707979_37708102 37708165_37708178 37708214_37708290 37708410_37708425 37708429_37708520 37709372_37709894 37709919_37710550 37710575_37710583 37710855_37711643 37711937_37712220 37713351_37713479 37713534_37713698 37713770_37714300 37714355_37714414 37719325_37719329 37719386_37719857 37722258_37722572 37722577_37722873 37723055_37723179 37723268_37723657 37725240_37725337 37725382_37725387 37725452_37725460 37725569_37725692 37725758_37725768 37725804_37725880 37726000_37726015 37726019_37726110 37728298_37728363 37735958_37736151 37736477_37736520 37736586_37736665 37736841_37737108 37737135_37737153 37737184_37737228 37737330_37737492 37737499_37737520 37738139_37738174 37738619_37738729 37740314_37740852 37740899_37740958 37747092_37747357 37747739_37747836 37750650_37750958 37751286_37751614 37751642_37751821 37756605_37756616 37756700_37756701 37756773_37757156 37760817_37760867 37760903_37760917 37760942_37761045 37761087_37761088 37761167_37761222 37770586_37770656 37770965_37771025 37772151_37776416 37777022_37777285 37777317_37777423 37777644_37777766 37777794_37777827 37778111_37778277 37778302_37778323 37778349_37778361 37778393_37778405 37778430_37778578 37778687_37780234 37780657_37781107 37783615_37784240 37787720_37787796 37787819_37787901 37787907_37791810 37793357_37793577 37793602_37793614 37794120_37794377 37794382_37794383 37795394_37797955 37798235_37798382 37798569_37798617 37798939_37799143 37800553_37800633 37801070_37801123 37801149_37801334 37801799_37805617 37805722_37805920 37808999_37809095 37809857_37809962 37810054_37810159 37812584_37813078 37813123_37813834 37814652_37818792 37818865_37818945 37823235_37823449 37823500_37823592 37823608_37823616 37823642_37823645 37823671_37823769 37826483_37826682 37826727_37826930 37829858_37830092 37830243_37830501 37830763_37831512 37831950_37831963 37832188_37832368 37834230_37834330 37834359_37834363 37834405_37834406 37836905_37836983 37837034_37837046 37843055_37843070 37843102_37843250 37848720_37848773 37849286_37849919 37850029_37850175 37850404_37853082 37853087_37853268 37853419_37853619 37853854_37854084 37857383_37857568 37857615_37857818 37860458_37860692 37860870_37861101 37863114_37863293 37864264_37864369 37864563_37864601 37868043_37868195 37868774_37868953 37869172_37869737 37871574_37871672 37871846_37872104 37874352_37874497 37874957_37875052 37875089_37875097 37875133_37875315 37876497_37876614 37877244_37877413 37877454_37877990 37878128_37878788 37879170_37879425 37879451_37879537 37882289_37882476 37910390_37910462 37918777_37918873 37919552_37919608 37919640_37919748 37919773_37919922 37919966_37920077 37920149_37920209 37920322_37920398 37920614_37920663 37921298_37922353 37922379_37922657 37922742_37922863 37922888_37925279 37925412_37925681 37925792_37926079 37926147_37926483 37926578_37926889 37926960_37927352 37927392_37927482 37927678_37927799 37934536_37934538 37934570_37934575 37934685_37934715 37934803_37934806 37935246_37935247 37935277_37935320 37935849_37935852 37936099_37936110 37936845_37936846 37945369_37945423 37948763_37949166 37950692_37951058 37951459_37953882 37955091_37955194 37957255_37957367 37957983_37958225 37958340_37958363 37958402_37958431 37958663_37958788 37958995_37959115 37959147_37959225 37960468_37960538 37960647_37960933 37961230_37961233 37961289_37961355 37961508_37961510 37961617_37961643 37961688_37961739 37962017_37962065 37962093_37962156 37962192_37962345 37962371_37962372 37962494_37962496 37962526_37962655 37962800_37962815 37962840_37962944 37962972_37963111 37963525_37963587 37963645_37963774 37964133_37964268 37964330_37964445 37966248_37966302 37967313_37967485 37979105_37979354 37979386_37979783 37979859_37980091 37980108_37980670 37981400_37981483 37981633_37981717 37982086_37982181 37982213_37982577 37982799_37983020 37983097_37983384 37983572_37983764 37984342_37984688 37984692_37985731 37986024_37986095 37986179_37986950 37989533_37989935 37990008_37990059 37994047_37994193 37995223_37995748 37996022_37996166 37996217_37996414 37996614_37996774 37996781_37996822 37996840_37996971 37996978_37997273 37997304_37997459 37997753_37998592 37998624_37998626 37998651_37998661 37998709_37998713 37998742_37998851 37999013_37999079 37999364_37999640 37999649_38000361 38000441_38000548 38000718_38000775 38000781_38000857 38001250_38001600 38001997_38002217 38002672_38002850 38003905_38003972 38004009_38004055 38004146_38004712 38004776_38004831 38007893_38008191 38009291_38009383 38009474_38009986 38013424_38013903 38014167_38014333 38014787_38014863 38022253_38022562 38023074_38023238 38023337_38024403 38027780_38027884 38029224_38029396 38029469_38029609 38029637_38029654 38034313_38034392 38034462_38034585 38035008_38035065 38035090_38035211 38035727_38035781 38036288_38036682 38036722_38036758 38037049_38037136 38037193_38037257 38040066_38040755 38040886_38041628 38041841_38041920 38042635_38042714 38043125_38043158 38043292_38043808 38043820_38043890 38043927_38043963 38044275_38044496 38046571_38047064 38047377_38047390 38047415_38047423 38047448_38047498 38054764_38055315 38055507_38056024 38057002_38057081 38057269_38057273 38057332_38057391 38057657_38057708 38058430_38058516 38065372_38065466 38068486_38068531 38068558_38068614 38068640_38068740 38070187_38070356 38070556_38070660 38070820_38070877 38071018_38071066 38072756_38072853 38072914_38073023 38073026_38073127 38073938_38074048 38074087_38074150 38074184_38074423 38074459_38075199 38075219_38075271 38075607_38075849 38075937_38077146 38077266_38077379 38077452_38077619 38077897_38077997 38078049_38078267 38079048_38079318 38080371_38080417 38080807_38080870 38085771_38085979 38087000_38087041 38087683_38087691 38087717_38087774 38087805_38087820 38091687_38091915 38097866_38097933 38102291_38104454 38104470_38104898 38109180_38109256 38109299_38109318 38109855_38109987 38112187_38112239 38112498_38112705 38117344_38117387 38118140_38118184 38118217_38118365 38118680_38118763 38118798_38118822 38118886_38118980 38119755_38119838 38120072_38120123 38120255_38120385 38120455_38120799 38121353_38121597 38121610_38121671 38121961_38122042 38122159_38122290 38122354_38122483 38122592_38122737 38122896_38122921 38123054_38123056 38123143_38123242 38123344_38123430 38123468_38123514 38123553_38123594 38123697_38123782 38123911_38123968 38123975_38124013 38124439_38124684 38124853_38125076 38125251_38125523 38125574_38125655 38125769_38125919 38126024_38126374 38126419_38126570 38126750_38127153 38127574_38127873 38127950_38128081 38128199_38128310 38128517_38128760 38128776_38128779 38128970_38129121 38129365_38129643 38129714_38129812 38129993_38130051 38130185_38130356 38137132_38137232 38137257_38137269 38141748_38141755 38141825_38141828 38141953_38141990 38151918_38152435 38153999_38154052 38154077_38154078 38154105_38154108 38154396_38154464 38154640_38154824 38155631_38155808 38155884_38155944 38156640_38157007 38169499_38170064 38170100_38170815 38170863_38171217 38172816_38173130 38173268_38173505 38181728_38181757 38181790_38181822 38182164_38182213 38182351_38182431 38185135_38185191 38191615_38191617 38191766_38191809 38191874_38191889 38191920_38191923 38191962_38191964 38192138_38192140 38192202_38192221 38217375_38217398 38217460_38217478 38217727_38217729 38217791_38217810 38232882_38232883 38233108_38233192 38233372_38233472 38233711_38233822 38234066_38234111 38234117_38234209 38234526_38234556 38235309_38235360 38236465_38236574 38241191_38241236 38241333_38241499 38241949_38242082 38244312_38244798 38249664_38249880 38249988_38250084 38250112_38250296 38250324_38250525 38250579_38250967 38251120_38251253 38251461_38252030 38252944_38253027 38253076_38253246 38253297_38254128 38254212_38254214 38254321_38254323 38254495_38254518 38254593_38254621 38254866_38255235 38255273_38255499 38255531_38255641 38255764_38255831 38256082_38256114 38256260_38256357 38256514_38256631 38256690_38256810 38256967_38257215 38257341_38257417 38257554_38257665 38257803_38257896 38257998_38258251 38258309_38258383 38258482_38258624 38258666_38258738 38258776_38258875 38259011_38259093 38259267_38259389 38259521_38259647 38273470_38273610 38273671_38273754 38273932_38273996 38274040_38274085 38274109_38274140 38274346_38274452 38274572_38274689 38274788_38274798 38274829_38274947 38274978_38275046 38275268_38275325 38275513_38275592 38275732_38275795 38275898_38275912 38276024_38276118 38276172_38276263 38276362_38276424 38276482_38276503 38276674_38276778 38276937_38277018 38277192_38277275 38277416_38277529 38277600_38277698 38277798_38277885 38277941_38278027 38278084_38278189 38278291_38278348 38278434_38278587 38278711_38279102 38281730_38281847 38282073_38282200 38297702_38298151 38305400_38305471 38305521_38305860 38306017_38306217 38306591_38306683 38307898_38307999 38308444_38308770 38308961_38309070 38309219_38309529 38310132_38310204 38311335_38311764 38311935_38312171 38314252_38314711 38314840_38314908 38316823_38317108 38323731_38323778 38326724_38326954 38328550_38328990 38329051_38329247 38331815_38331957 38331982_38332053 38332520_38332523 38332549_38332760 38335820_38336067 38336465_38336535 38342966_38343166 38343407_38343496 38343893_38343945 38346031_38346359 38346391_38346656 38346953_38347044 38350748_38350860 38368664_38368781 38368847_38368864 38368865_38368976 38369049_38369070 38369095_38369189 38370436_38370525 38371177_38371354 38371916_38372032 38372108_38372368 38372440_38372544 38372588_38372717 38375688_38375778 38376661_38376752 38376782_38377159 38378903_38379014 38379110_38379198 38379288_38379478 38379583_38379703 38379763_38380123 38380186_38380314 38380338_38380383 38380479_38380673 38380862_38380898 38380921_38380988 38381019_38381146 38381320_38381442 38381508_38381512 38381596_38381598 38381697_38381747 38381773_38381814 38381961_38382067 38382110_38382180 38382365_38382594 38382677_38383321 38383753_38383898 38384309_38384841 38385243_38385304 38385329_38386123 38398988_38399150 38399179_38399231 38399233_38399435 38399722_38399865 38401023_38401067 38402584_38402631 38404282_38404425 38405168_38405314 38405829_38405979 38406031_38406228 38406456_38406661 38407052_38407141 38407197_38407201 38407241_38407376 38407395_38407703 38407985_38408074 38408125_38408195 38408211_38408246 38408306_38408397 38408455_38408526 38408678_38408788 38408832_38408845 38408960_38409011 38409062_38409212 38409276_38409448 38409470_38409519 38409542_38409692 38409764_38409866 38409965_38410080 38411321_38411494 38412044_38412159 38412162_38412304 38412310_38412562 38412673_38412764 38412898_38413054 38413163_38413245 38413334_38413445 38413542_38414076 38414215_38415041 38415421_38415498 38419708_38419793 38423182_38423407 38425119_38425243 38425286_38425377 38425525_38425674 38425857_38426504 38426543_38426887 38426891_38426936 38427387_38427472 38427505_38428175 38428207_38428308 38428478_38428584 38428643_38429072 38429174_38429307 38429364_38429467 38429611_38429733 38429804_38430099 38430205_38431084 38431455_38431521 38431574_38431740 38431819_38431823 38432145_38432153 38432189_38432192 38432668_38432673 38433470_38433646 38433710_38433820 38433937_38434259 38435838_38436059 38436597_38436970 38437749_38437952 38438160_38438163 38438165_38438876 38440519_38440597 38440626_38440973 38440981_38441437 38441467_38441605 38441750_38441809 38441869_38442629 38445504_38446242 38446268_38446269 38446271_38447553 38447964_38448260 38449216_38449300 38450356_38450605 38454837_38454839 38455137_38455140 38455247_38455250 38455372_38455401 38455446_38455459 38456095_38456548 38458042_38458178 38471535_38471597 38471672_38471712 38471751_38471757 38471789_38471793 38481438_38481511 38493615_38493797 38493999_38494159 38497307_38497462 38505025_38505141 38508248_38508413 38510927_38511340 38511404_38511826 38511842_38511894 38512414_38512470 38512607_38512719 38512750_38512872 38516795_38516897 38516944_38516995 38517031_38517103 38517129_38517154 38517228_38517287 38517319_38517346 38518503_38518627 38518835_38518837 38518880_38518942 38520162_38520231 38520310_38520509 38521213_38521520 38521579_38521662 38521747_38522530 38523439_38523635 38525637_38526450 38526733_38526917 38529464_38529725 38531870_38531931 38552328_38552538 38561676_38561729 38561766_38561769 38561795_38561823 38569739_38569870 38580840_38580887 38581678_38581895 38582195_38582378 38582896_38585342 38586817_38586822 38586871_38586960 38594086_38594177 38595087_38595145 38599615_38599724 38608756_38608980 38658268_38658329 38659599_38659648 38662392_38662478 38662632_38662770 38671221_38671251 38672016_38672019 38672136_38672139 38672333_38672335 38672437_38672469 38672524_38672578 38672606_38672609 38672658_38673166 38673245_38673247 38676465_38676514 38685396_38685487 38687299_38687348 38690012_38690107 38690257_38690397 38700827_38700867 38700876_38700922 38700947_38700948 38703531_38704174 38706469_38706598 38714707_38715995 38719498_38719832 38721307_38721507 38722061_38722497 38722668_38722765 38723595_38723660 38723858_38723874 38725643_38725770 38732449_38732570 38733490_38733561 38733564_38733653 38734313_38734626 38735201_38735298 38740349_38740442 38740715_38740774 38741089_38741109 38741137_38741270 38743426_38743522 38743661_38743729 38743753_38744011 38745207_38745289 38745342_38745654 38745703_38745709 38746885_38747239 38750719_38750804 38751379_38751893 38752519_38752754 38753830_38753880 38753927_38754001 38755462_38757756 38758237_38759003 38761416_38761771 38761800_38762371 38762710_38762823 38764278_38764337 38765058_38765171 38765197_38765216 38767153_38767295 38767333_38767336 38767749_38767896 38767966_38768188 38768239_38768452 38768808_38769126 38769145_38769667 38770596_38771467 38771602_38771674 38771867_38772158 38772495_38772589 38772657_38772789 38773007_38773167 38773194_38773615 38773757_38773846 38773883_38773926 38779044_38779087 38779242_38779572 38779605_38779707 38780177_38780280 38782549_38782680 38782708_38782715 38789168_38789180 38789207_38789362 38789642_38790067 38790093_38790100 38790131_38790150 38804341_38804477 38804599_38804667 38804692_38805021 38807844_38807896 38808138_38808194 38808212_38808387 38810937_38810998 38814103_38815400 38815732_38816844 38818152_38818228 38821713_38821829 38822084_38822236 38822263_38822416 38822456_38822527 38822557_38822575 38822589_38822595 38822630_38822680 38823222_38823326 38823606_38823687 38827705_38828051 38828184_38828460 38831008_38831009 38831036_38831208 38834498_38834650 38838161_38838229 38840341_38840407 38840441_38840539 38840719_38840787 38840825_38841055 38841087_38841138 38841164_38841221 38842210_38842289 38842629_38842790 38843020_38843093 38843118_38843231 38843300_38843350 38843388_38843461 38843487_38843490 38843523_38843575 38843763_38843835 38844036_38844072 38844110_38844427 38844914_38844952 38845888_38845920 38845950_38846032 38846264_38846350 38846711_38846780 38846855_38846856 38846864_38846890 38846925_38847095 38847143_38847221 38847382_38847489 38847537_38847617 38847654_38847659 38847718_38847773 38847875_38848081 38848115_38848116 38848190_38848247 38848442_38848587 38848891_38849025 38849687_38849702 38849736_38849846 38849871_38849901 38850226_38850301 38850330_38850478 38852397_38852462 38852576_38852714 38856336_38856446 38857038_38857122 38857147_38857178 38858035_38858084 38870799_38870963 38875261_38875334 38875808_38875923 38885177_38885252 38886695_38886762 38893170_38893173 38893371_38893373 38893563_38893564 38893878_38893886 38893945_38893952 38894560_38894563 38894598_38894694 38895361_38895363 38895669_38895683 38905534_38905673 38907822_38907924 38914698_38914770 38914975_38915084 38915121_38915127 38915178_38915232 38915263_38915265 38916258_38916312 38921205_38921407 38922916_38923038 38923114_38923512 38924104_38924140 38924154_38924604 38925921_38925933 38925983_38925985 38926051_38926069 38927320_38927689 38928078_38928301 38932735_38932798 38935121_38935179 38935233_38936338 38936383_38936934 38939533_38939655 38939731_38940130 38940722_38940758 38940771_38941055 38942520_38942552 38942602_38942604 38942670_38942688 38943939_38944309 38944698_38944921 38949353_38949416 38951742_38951800 38951854_38952047 38954018_38954622 38954649_38954988 38955997_38956129 38956546_38956599 38957578_38957615 38957640_38957742 38958026_38958519 38958619_38958852 38959283_38960014 38960634_38960637 38960640_38960704 38961591_38961664 38961719_38961887 38962423_38962460 38962489_38962551 38962846_38963016 38963120_38963221 38964074_38964150 38966759_38966886 38967216_38967279 38968481_38968526 38968551_38968554 38968567_38968572 38968644_38968768 38969000_38969060 38969529_38969763 38969787_38971522 38975295_38975784 38977966_38978312 38978354_38978495 38978523_38978533 38978558_38978561 38978570_38978572 38978600_38978745 38978776_38978907 38978935_38979110 38982611_38982767 38986013_38986067 38987793_38987933 38987969_38987996 38996827_38997033 38999442_38999518 38999565_38999630 39005835_39005886 39010967_39010971 39010999_39011011 39011125_39011127 39011314_39011334 39011412_39011415 39012246_39012313 39012666_39012686 39013485_39013504 39019673_39019895 39024066_39024170 39028045_39028162 39033139_39035860 39036793_39036896 39044786_39044893 39047549_39047668 39051349_39051454 39051578_39051639 39051706_39051863 39051889_39051893 39052338_39052422 39055751_39055807 39058264_39058342 39060917_39060919 39060959_39061282 39062569_39062616 39109486_39109533 39109977_39110129 39120330_39120411 39120437_39120456 39120655_39120714 39127522_39128207 39129146_39129161 39129193_39129250 39129332_39129509 39131678_39131734 39134355_39134504 39136396_39136623 39136692_39137159 39143695_39145181 39152560_39152673 39155552_39155600 39155629_39155633 39155760_39155774 39155802_39155919 39156209_39156279 39161559_39161655 39162718_39162822 39163272_39163315 39163407_39163411 39163436_39163445 39165080_39165136 39165162_39165230 39171093_39171311 39172177_39172533 39172614_39172783 39172837_39173166 39174259_39174612 39177963_39178041 39178086_39178107 39178179_39178209 39181480_39181985 39182042_39182281 39183857_39184003 39184946_39185005 39185188_39185220 39187091_39187426 39189693_39190158 39192909_39192910 39192945_39192987 39193017_39193033 39193762_39193767 39193827_39193936 39193979_39194176 39201191_39201372 39225998_39226096 39235793_39235834 39238073_39238177 39240139_39240205 39240503_39240594 39240683_39240874 39244991_39244992 39245024_39245156 39250654_39250688 39250986_39251077 39251170_39251300 39251812_39251972 39272525_39272663 39278775_39279020 39284521_39284563 39284711_39284734 39284782_39284785 39284831_39284882 39290615_39290812 39295801_39295848 39303518_39303529 39303554_39303586 39347960_39348062 39348789_39350231 39350276_39351488 39351545_39351691 39352067_39352442 39352548_39352624 39352627_39353321 39353366_39353455 39353500_39353658 39353711_39354029 39354253_39354916 39355070_39355388 39355725_39356134 39356778_39356779 39356833_39356909 39356940_39357678 39359923_39360009 39360389_39360503 39361334_39361375 39361400_39361490 39361730_39361976 39361986_39362241 39362246_39362392 39362828_39363490 39364008_39364377 39364424_39365860 39365944_39366013 39370191_39370312 39370662_39371016 39371169_39371788 39371798_39372683 39372706_39372841 39505759_39506165 39506205_39507665 39512195_39512908 39512918_39513617 39513681_39514081 39514261_39515282 39527707_39527773 39527805_39527810 39528798_39529034 39529051_39529117 39533177_39533555 39533594_39534010 39534184_39534404 39536207_39536707 39536816_39536948 39553703_39555737 39556579_39556646 39556898_39556954 39557045_39557082 39563330_39563503 39567124_39567125 39567151_39567215 39567326_39567645 39567662_39567723 39571857_39572083 39572164_39572247 39572303_39572407 39572420_39572540 39572576_39572791 39572821_39572835 39572994_39573129 39573229_39573280 39573281_39573440 39573583_39573668 39573774_39573893 39574032_39574150 39574419_39574527 39574587_39574595 39574597_39574714 39574731_39574877 39575127_39575510 39575540_39575858 39576073_39576504 39576604_39577294 39577356_39577649 39581472_39582008 39586062_39586262 39586776_39586819 39588724_39589119 39589267_39589372 39589399_39589464 39589500_39589565 39589601_39589685 39593554_39593701 39594787_39594906 39607716_39608317 39609932_39610385 39610428_39610636 39610716_39610897 39611393_39612446 39644595_39645547 39647192_39647400 39648617_39648902 39671823_39671832 39671863_39673592 39673839_39674551 39674590_39675203 39675673_39675988 39676345_39676359 39676495_39676527 39676563_39676564 39676680_39677669 39677814_39677828 39677862_39677956 39677998_39678099 39678482_39678620 39678684_39678762 39679063_39679151 39679284_39679340 39680368_39680724 39681658_39681783 39686224_39686229 39686264_39686356 39687240_39687831 39688407_39688417 39688457_39688460 39688487_39688488 39688520_39688696 39695499_39695648 39696833_39696968 39698462_39698727 39698755_39698936 39705366_39705542 39707750_39707793 39707934_39707988 39708003_39708053 39708063_39709035 
unplaced-scaffold_10
75_86 115_1678 1780_2175 2281_2518 2570_2572 2679_2764 2936_3008 3080_3737 4214_4327 4418_4590 4855_5079 5086_5297 5666_5927 5976_7175 7195_7528 7666_8220 8231_8517 8526_8751 8860_8986 22533_23732 24670_24815 24948_25056 25255_25324 26254_26735 26794_26894 27395_27473 27701_27881 28340_28594 28880_28959 28999_30119 30150_30508 30598_31898 31943_32535 32612_33261 33265_33334 33357_33513 44701_44928 45265_45379 46380_49158 49354_49975 50052_50292 51284_51353 56195_56405 56512_56577 56705_56831 57616_57685 58348_58392 58670_58999 59297_59392 59509_59609 59764_59863 59906_60044 60119_60203 60497_60504 60552_60599 60959_61052 61496_61503 61571_61727 61767_62009 62350_62394 62467_62578 62610_62611 64857_64988 65212_65260 66832_67327 67367_67493 67533_67618 67632_68498 68514_69094 69101_70437 71117_71699 71714_71833 73911_73925 74000_74005 74054_74119 74146_74280 86500_86625 87861_87981 88132_88272 88513_88607 88818_88898 89513_89676 89827_89918 90162_90252 90457_90528 90702_90799 90833_91321 98645_99624 99936_100081 100518_100574 100824_101043 103767_103853 104054_104129 104154_104167 104192_104213 104291_104402 104980_104982 106446_106672 106780_106998 107096_107148 107216_107390 107421_107836 107935_108355 108471_108582 108630_108954 109135_109998 110216_110358 110921_111028 111921_112061 112117_112269 113465_113771 117781_118102 118178_118259 119507_119720 121370_121448 125392_125452 125625_125720 125747_125854 125944_126038 127819_127954 130654_130687 136115_136122 136161_136218 136262_136272 136306_136311 137346_137409 137518_137663 137872_137994 138023_138165 138214_138342 138423_138481 138526_138559 138584_138595 138636_138681 138744_138780 138825_138918 138943_138944 139055_139119 139181_139183 139719_139755 139792_139828 139855_140011 140431_140549 140595_140770 140818_140880 142717_142740 142789_142797 142904_142924 143085_143089 143167_143203 143320_143337 143373_143374 143408_143412 143678_143679 144931_144988 153720_153722 153749_153804 153832_153895 158449_158621 158684_159112 159258_159363 159513_159584 159650_159703 159768_160041 160057_160424 160605_161082 161300_161414 161944_162044 162933_163042 163056_163099 163242_163328 163504_163563 166502_166922 166946_167500 170241_170311 170425_170509 171006_171372 173557_173687 175822_175943 176036_176350 176849_176924 178744_178833 178847_178939 178975_179090 179180_179317 179423_179788 179981_179997 180056_180106 180258_180292 180427_180506 180624_180627 180721_180724 180911_180959 180999_181011 181278_181349 181695_181794 181932_182045 182171_182275 182488_182574 182839_183017 183074_183173 183370_183462 183813_183929 184520_184850 184889_184927 185376_185547 185734_185814 185853_185860 188455_188544 188856_188958 188988_189047 189177_189272 189326_189638 189952_190284 193073_193504 194042_194207 197479_197575 206923_207025 207048_207130 208349_208516 208723_209052 209498_209541 209718_209840 210219_210280 210425_210540 210668_210871 210914_210968 210972_210974 211045_211087 211147_211153 211221_211335 211381_211454 211913_212211 212279_212701 213731_213808 216467_216468 216555_217370 218239_218243 218279_218395 218460_218467 218529_218674 218898_218900 218933_219038 219077_219087 219707_219774 220963_221065 221367_221472 222026_222111 222142_222145 222597_222678 222750_222831 222912_222997 226439_226628 226705_226760 227215_227285 227417_227603 227833_227912 228123_228219 228262_228581 228666_228756 228847_229495 229613_229710 229733_230587 230595_230795 230796_231424 231716_231758 235869_235926 240918_240940 241113_241127 241152_241180 241580_241613 241765_241769 244179_244183 244681_244695 245106_245156 245181_245241 245602_245626 246348_246361 247376_247378 247403_247405 247493_247515 247580_247618 248316_248322 248360_248375 261834_261969 262002_262103 262107_262153 262203_262274 262276_262458 262788_263095 263376_263436 263602_263973 263981_264454 264464_264608 264617_264687 267948_268001 268044_268231 271521_271922 272021_272032 272426_273041 273165_273476 273485_273558 273576_274169 274173_274262 277888_277964 278125_279092 279119_279231 279281_279289 279315_279379 279628_279830 280048_280368 280431_280562 280587_280592 280623_281047 281048_281371 281531_281949 282196_282326 282396_282608 282911_283315 283658_283776 283902_283993 284152_284269 284340_284440 284541_284641 284715_284804 284894_285063 285125_285213 285343_285436 285549_285816 286126_286139 286171_286497 287107_287161 290593_291074 291080_291171 291373_291654 291729_292067 292350_292546 292588_292841 292942_293034 293055_293185 296221_296354 298594_298665 302300_302340 303041_303088 304720_304917 305059_305130 305328_305389 305416_305546 305740_305849 306735_307152 307579_307634 307883_308058 308293_308382 308531_308580 310564_310686 310723_310798 311392_311525 312072_312648 318841_319038 320332_320609 320767_320876 320917_321021 321100_321192 321279_321379 321468_321580 321652_321751 321855_323171 323226_323578 323690_323783 323833_324253 324295_324771 324808_325019 325174_326264 326316_326366 326917_326956 327018_327101 327185_327201 327485_327513 327591_327685 327744_328000 328079_328152 328299_328374 328546_328723 328728_329652 329669_329960 329961_330215 330272_330759 330769_331027 333873_333954 336084_336359 337002_337080 337083_337367 337374_337378 338064_338111 338118_338119 338203_338321 338526_338707 340538_340622 345625_345691 345706_345707 346178_346283 346715_346725 352409_352463 352475_352985 356841_356889 356923_357953 362744_362884 362890_363710 363712_363823 367398_367497 368272_368644 368840_368945 369011_369966 370146_370232 370388_370684 370762_370763 370820_370903 371077_371309 371678_371736 371936_371978 374450_374637 376004_376328 378838_379272 379356_379357 379392_379902 379930_380391 381057_381169 381197_381538 381564_381820 381869_382283 382333_382396 382425_382428 382458_382546 382972_383481 383536_383676 386060_386955 386966_387660 387686_389716 389778_389908 390512_391440 391489_392434 392734_392843 392970_393153 393410_393761 397304_397359 398444_398514 399361_399460 399577_399944 399995_400436 400508_400628 400732_400867 400970_401062 401224_401492 401770_401886 402037_402190 402297_402495 402573_402682 402772_402774 403926_403976 404063_404152 404249_404342 404446_404561 404637_404642 404725_404753 404894_404989 405050_405154 405180_405209 405276_405365 405436_405455 405581_405660 405742_405900 405942_405975 405983_406102 406113_406382 406728_407358 407414_407510 407511_407783 408038_408255 412156_413170 413297_413359 413440_413632 414092_414327 414351_414451 414611_414711 415082_415236 415540_415671 422856_422890 423134_423135 423164_423178 432281_432287 432477_432585 432691_432875 437253_437481 437531_437838 438045_438122 438475_438536 438834_438966 439195_439197 439230_439733 442177_442225 454129_454517 454524_454855 455211_455352 455490_455647 455801_455917 456234_456242 456247_456325 457298_457307 457343_457500 457683_457771 458279_458572 458597_458642 459130_459219 459284_459880 459949_460220 460246_460774 460818_461067 461068_461489 461638_461727 461938_462010 462036_462040 462928_463033 467554_467679 468622_468683 468698_469127 469258_469512 469645_470728 470929_471117 471137_472002 472005_472263 472273_472385 472403_472761 472795_473437 474109_474192 474432_474520 474583_474672 474783_475315 475396_475489 475521_475627 476511_477077 479888_480706 480787_481480 481796_481966 490807_491182 491381_491445 491485_491828 492028_492541 492708_492903 493051_493149 493349_493452 493521_494214 494671_494952 494986_495440 495442_495464 495536_495628 495811_496035 496155_496254 496446_496536 496842_496920 497700_497732 501374_501895 502603_502687 502708_502976 503074_503188 503234_503324 503550_503888 515962_516024 517033_517104 518589_518629 518662_518730 518763_518769 519662_520392 520875_520917 520997_521073 521132_521251 521306_521398 521651_521743 521803_521882 522067_522154 522206_522290 522421_522509 522608_522954 523055_523136 523621_523996 524034_524169 524177_524267 524302_524628 524751_524844 524888_524975 525066_525169 525352_525743 525803_525848 525892_525992 526154_526305 526539_526576 526590_526695 526941_527025 527163_527273 527358_527452 527526_527623 527909_528393 528916_529389 529611_529715 529871_529973 530032_530180 530245_530345 530621_530702 530791_530889 530954_531081 531271_531364 531501_531857 531972_532151 534104_534119 534156_534194 539333_539372 540660_540678 541953_541968 541995_542028 544498_544501 544999_545000 546596_546621 548021_548038 548063_548098 550563_550566 552801_552803 553467_553505 553873_553925 554550_554802 554820_554865 554924_555239 555444_555685 558497_558499 558548_558621 558646_558658 570200_570321 571269_571406 571548_571573 571606_571760 572884_573211 573374_573571 573653_573692 573841_573914 574907_574910 574950_575019 575025_575153 575499_575718 575733_576503 581616_581655 581656_582154 582623_582685 584094_584344 584374_584586 584889_585981 586037_586114 586231_586292 586317_586320 586673_586724 587076_587236 589081_589111 589188_589189 589219_589228 589294_589296 589336_589414 589798_589825 589872_589896 591114_591201 591364_591369 591417_591581 594713_594852 595233_595638 596104_596705 596837_597075 597810_597915 598065_598159 598430_598643 598754_598946 599106_599257 599515_599609 599732_599892 599970_600105 600313_601414 601537_601879 601883_602212 602288_602292 602463_602555 602603_602816 603233_603331 603439_603522 603653_603751 603821_603923 604019_604104 604358_604439 604604_604714 604888_604960 605151_605216 606192_606727 606737_607859 608480_608538 608551_608553 608610_608703 608986_609096 610145_610225 612177_612692 612979_613656 613668_613814 614355_614720 614942_615105 615901_616051 616090_616401 616402_616674 616697_617518 617669_618246 618492_618992 620043_620235 620274_620278 620402_620412 620459_620463 620853_620900 620910_621540 621572_621634 621667_621796 621864_621963 621992_622182 622292_622633 625986_627343 627393_628138 629419_629884 629979_629985 630037_630058 630249_631004 631008_631128 631135_631181 631207_631351 634937_634987 636612_636653 640934_641174 641242_641630 641735_641780 645005_645061 645761_645889 645976_646581 653502_656251 659393_659787 659928_659968 660153_660276 660282_660328 661425_662867 662942_663133 663168_663371 663398_663475 663641_663942 667405_668016 669502_670029 670182_670224 672327_672368 672409_672437 672490_672536 672575_672576 672978_673029 673055_673255 676644_676862 676909_677019 678555_679506 679702_679764 679844_679845 679889_680106 680112_680150 680370_680670 682819_683430 684983_684994 685042_685046 685083_685085 685134_685178 685219_685239 685300_685346 685385_685402 685427_685429 685486_685545 685599_685656 685828_685839 685865_686097 687879_687883 687910_688132 688179_688289 689809_690760 690956_691018 691099_691100 691144_691360 691366_691404 691624_691925 694083_694693 695159_695686 698551_698593 700545_700556 700604_700608 700645_700647 700696_700740 700781_700784 701383_701394 701420_701652 703463_703683 703730_703840 705671_705772 705830_706024 706040_706227 713979_714178 715577_715663 717398_717456 717572_717711 717714_718520 718551_719138 722707_722769 725504_725640 725883_725992 726152_726241 726360_726361 726368_726418 726647_726694 726771_726866 727052_727153 727410_727469 727481_727559 730902_731051 731311_731439 731579_731714 731963_732119 750095_750287 769782_770127 770895_770963 771324_772217 772242_772614 772681_772727 772858_772988 773022_773373 773460_773578 774609_774955 775255_775684 775755_776891 776926_777553 778032_778437 778488_779554 779597_779934 780038_780248 781096_781179 781683_782245 786453_787032 787102_787185 787693_789519 789533_790174 790328_790399 790640_790721 790733_790804 794664_794928 795183_795332 795567_796981 797086_797653 797842_798505 798612_798715 798932_799314 799522_799655 799810_802591 802645_802774 802792_802909 803735_804120 804526_804661 806272_806324 808065_808144 808868_808950 812659_813577 813677_813685 818787_820437 821896_822302 824672_824727 825252_825494 825989_826125 827281_827716 827730_828254 828260_828369 828386_828542 828679_828976 828986_830088 830154_830858 833522_833624 834236_834283 835448_835518 835671_835757 838632_838678 839738_839816 841313_841432 844436_844618 844653_845114 845168_845229 845291_845658 846411_846447 846560_846575 847136_847237 847354_847609 847714_847764 847802_847819 849166_849553 850882_850922 851042_851173 851213_851542 851547_851628 851705_852330 852438_852677 852731_853124 853144_853800 853820_853865 853905_853978 854022_854942 855012_855100 856535_856603 856651_856733 857079_857133 857482_857784 857940_858099 872235_873115 873199_873492 873526_873897 880073_880233 880247_880501 880508_880790 880823_881558 881843_882350 882632_882752 883157_883557 885153_885981 886012_886101 886312_886600 887246_887402 887439_887485 887854_887922 887968_890364 893413_893697 894171_894315 900419_900734 903414_903692 903713_903810 903900_904108 904231_904309 904477_904577 904649_904793 904918_905447 905495_906257 906875_906963 907089_907186 907441_907527 907680_907781 907958_908109 908794_910481 910489_910993 911434_911528 911993_912102 912171_912309 912368_912450 912475_912523 913052_913636 914374_915682 916234_916322 917993_918577 918762_919329 920828_920966 921057_921119 921506_921592 921665_921798 921860_921944 921958_921962 922044_922227 922288_922365 922417_923118 923561_925325 925670_926750 926804_927106 927158_927229 927332_927440 928237_928432 929216_929319 929785_929939 941092_941148 957562_957566 957594_957595 957647_957678 957727_957844 958023_958106 958269_960036 960796_960850 960940_961067 961208_961399 961599_961693 961904_961961 961964_962013 962251_962358 962509_962603 962924_963281 963784_963837 965375_967088 968609_968748 968798_968908 969176_969273 969281_969293 969336_969382 972045_972261 972354_972408 972536_972699 972726_973140 973501_973661 973798_973840 975586_975592 975684_975860 976774_976833 976968_977029 978050_978463 978921_979024 979100_979162 979523_979842 979844_979960 980029_980131 980209_980332 980418_980498 980549_981032 981046_981276 981426_981429 981461_982345 987470_989099 992364_992412 993735_993792 993829_994146 994379_994526 994683_994748 995634_995857 997189_997291 999756_1000026 1000420_1000499 1000522_1000763 1000788_1000865 1001774_1001862 1001915_1002006 1002157_1002352 1002502_1002841 1003022_1003232 1004171_1004189 1004690_1005066 1005068_1006065 1006110_1006194 1008391_1008525 1014154_1014200 1014246_1014247 1024924_1025023 1025048_1025104 1026292_1026400 1026413_1026699 1027158_1027255 1029908_1030065 1030243_1030383 1030424_1030512 1030659_1030730 1030750_1030878 1031271_1032991 1033110_1034611 1034899_1035398 1035652_1035861 1036782_1036790 1036860_1036908 1036977_1036978 1037049_1037059 1037836_1037880 1041104_1041203 1041433_1041434 1041460_1041688 1041875_1042126 1042460_1042710 1042762_1042816 1047882_1048218 1048453_1048457 1048538_1048539 1048604_1048800 1048827_1049066 1051030_1051099 1052349_1052979 1053196_1053242 1053314_1053907 1054091_1055023 1055053_1055060 1055211_1055268 1056944_1057010 1057130_1057209 1057259_1057346 1057407_1057462 1057497_1057572 1057841_1057887 1057918_1057934 1057979_1058114 1058178_1058368 1060180_1060294 1060320_1060323 1061300_1061618 1061626_1061703 1061768_1061925 1061927_1062659 1063308_1063800 1065099_1065206 1065323_1065420 1065635_1065729 1065940_1066040 1066052_1066099 1066337_1066435 1066586_1066680 1066962_1067013 1067069_1067281 1067320_1067744 1073168_1073262 1075445_1075497 1076292_1076952 1076953_1077358 1077535_1077584 1077782_1077856 1077890_1077939 1077986_1078306 1078402_1078442 1078472_1078601 1078603_1078800 1078828_1079092 1079104_1079339 1079351_1079437 1079484_1079500 1079604_1079981 1079994_1080079 1080130_1080576 1080689_1080871 1081404_1081495 1081555_1081633 1081823_1081931 1082051_1082213 1082428_1082521 1082655_1082833 1083130_1083222 1083373_1083459 1083756_1083820 1084064_1084166 1085237_1085538 1085690_1085970 1086120_1086345 1087710_1087995 1087997_1088536 1089370_1089889 1090281_1090522 1091510_1091628 1092276_1092335 1092372_1092422 1093092_1093347 1094019_1094147 1094162_1094262 1094356_1094912 1095304_1095328 1095369_1095460 1095523_1095616 1095697_1095814 1095913_1096018 1096156_1096271 1096317_1096413 1096443_1096594 1096714_1096842 1099066_1099083 1099113_1099179 1099472_1099575 1099676_1099762 1100081_1100216 1100562_1100654 1100686_1100699 1100701_1100758 1101002_1101259 1101448_1101488 1101575_1101860 1102100_1102695 1102760_1102769 1102833_1102924 1102984_1103124 1103191_1103286 1103327_1103333 1103406_1103494 1103596_1103709 1103854_1103858 1105182_1105193 1105391_1105398 1106342_1106361 1106683_1106684 1106758_1106813 1106936_1106950 1106997_1106999 1107076_1107083 1107119_1107126 1107208_1107212 1107385_1107388 1107419_1107420 1107782_1107786 1108136_1108137 1108898_1108899 1110366_1110374 1115383_1115385 1115462_1115591 1115639_1115728 1115791_1115875 1115929_1116043 1116145_1116291 1116438_1116546 1116646_1117249 1117284_1117549 1117761_1117834 1117953_1118066 1118172_1118298 1118321_1118392 1118471_1118505 1118537_1118612 1118672_1118771 1118838_1119025 1119057_1119145 1119247_1119349 1119724_1119831 1119879_1119965 1120028_1120321 1120420_1120571 1120634_1120701 1120718_1121154 1121559_1121828 1121873_1121988 1122025_1122110 1122409_1122512 1122618_1122708 1122794_1122831 1122884_1122908 1123381_1123472 1123754_1123776 1123820_1123902 1124018_1124657 1125003_1125144 1125568_1125569 1126454_1126546 1126597_1126675 1128032_1128114 1128791_1128907 1130704_1131082 1133247_1133315 1133404_1133562 1133594_1133846 1133859_1134093 1134440_1134496 1134737_1135066 1135149_1135154 1135317_1135348 1135412_1135906 1135946_1136738 1137691_1137993 1138018_1138117 1142289_1142362 1142464_1142536 1142568_1142917 1145035_1145072 1145124_1145430 1145434_1145733 1145835_1145886 1146068_1146714 1147398_1147553 1150711_1150820 1151868_1151870 1151895_1151959 1153900_1154058 1159557_1159559 1159847_1159920 1159973_1160075 1160096_1160245 
unplaced-scaffold_10005
0_33 60_118 
unplaced-scaffold_101
6656_6806 6838_7095 11026_11089 11872_11885 16063_16213 16248_16504 20175_20492 20835_21057 21555_21684 21757_21830 22635_22718 22806_22969 23018_23130 23187_23196 23401_23594 23667_23676 23767_23999 24071_24161 26655_26695 28979_29031 30843_30877 44224_44342 44442_44577 52012_52065 52229_52327 52516_52579 53358_53575 53643_53720 53838_53940 57058_57082 57131_57202 57490_57500 57588_57613 61346_61425 66082_66091 66601_66603 68145_68147 68353_68389 69187_69188 83446_83548 84717_85325 86485_86762 86769_86879 86903_86973 86993_87039 87104_87194 87447_87617 87891_88231 88613_88707 89839_90145 90160_90245 90288_90428 90768_90834 90866_91277 91301_91411 91435_91734 91951_91996 92004_92089 92117_92192 92217_92332 92346_92417 92451_92705 92742_95293 95294_96608 96630_97045 97080_97092 101955_102046 102202_102535 102742_103042 103264_103513 103734_104286 104312_104403 104483_104625 104816_104898 105017_105030 105046_105099 105139_105493 105522_105612 105749_105814 124091_124182 124228_124414 124450_124503 124602_124702 124895_124997 125279_125372 125420_125501 125544_125682 125787_125892 126049_126082 126297_126332 135050_135161 162519_162527 162772_162774 163023_163024 163174_163190 163305_163307 163335_163337 163386_163468 163551_163553 163829_163832 
unplaced-scaffold_1011
1171_1277 1891_2357 2511_3408 3659_4594 4720_4805 4933_5205 5272_5333 5403_5491 5554_5556 5662_8101 8162_8318 8893_8987 8995_9164 9452_9566 9653_9755 9826_10216 10238_10328 10340_10454 10551_10685 10941_11051 
unplaced-scaffold_1020
0_134 294_452 558_668 792_1822 1902_1988 2166_2308 2373_2561 2644_2787 2873_2973 3087_3130 3517_3676 3796_3974 4740_5074 5211_5336 5402_5568 5686_5802 5843_6194 6260_6394 6493_6604 6710_7055 7168_7266 7354_7592 7597_7732 7758_7915 8016_8195 8303_8395 8501_8607 8687_8774 8924_9298 9374_9399 9441_9539 9664_9758 9869_9963 10113_10201 10276_10371 10453_10527 10652_10725 10827_10900 10975_11076 11172_11253 11355_11487 11589_11744 11927_12043 12155_12427 
unplaced-scaffold_10221
0_165 177_259 606_793 
unplaced-scaffold_10302
344_698 736_841 
unplaced-scaffold_10346
0_40 398_498 752_839 
unplaced-scaffold_1037
6_91 167_256 833_1396 1435_1464 2691_4748 4977_5588 5671_5779 5918_5954 5985_5986 6011_6052 6216_6261 6302_6482 7676_7764 7847_7905 8103_8104 8167_9706 9750_9760 10443_10876 10880_11058 11415_11698 
unplaced-scaffold_104
4363_4459 18793_18860 18930_19112 19198_19518 19617_20699 20889_20973 21958_22424 22552_23154 23164_23329 23336_24091 24120_24131 24165_24262 24287_24314 24375_24422 24458_24466 24498_24523 24548_24640 24699_24721 24894_24976 25028_25052 25135_25158 25204_25209 25239_25481 25500_26208 26345_26441 26454_26559 26761_27033 27133_27266 27402_27509 27553_28174 28240_28990 29038_29308 29370_29461 29653_29850 29879_29924 29929_30178 30184_30616 30689_31616 31635_31636 31679_31769 32035_32076 32098_32483 76107_76182 76201_76248 76617_76664 76962_77053 77095_77163 77173_77289 77402_77495 77547_77664 77758_77917 77940_78194 78246_78330 78422_78757 78934_79012 79022_80478 82477_83454 83463_83724 83769_83830 83938_84076 84145_84587 106704_106882 106914_107229 107550_107666 107736_107796 108097_108106 108179_108311 108351_108439 108516_108630 108829_108910 109537_109895 109948_110994 111031_111163 111202_111429 111435_111549 111572_112167 112273_113015 113078_113470 113629_113829 113918_114028 114053_114200 114385_114522 114562_114641 114654_114736 114752_114887 115201_115240 115342_115436 115646_115989 116103_116627 116768_117081 117230_117420 117468_117694 117780_118027 118116_118232 118451_118901 120454_120670 121592_121688 122265_122317 122406_122547 122552_122622 122635_122825 123143_123218 123317_123399 123443_123662 123732_123829 123988_124068 124521_124605 124725_124813 124936_125012 125117_125206 125513_125596 125835_125919 126195_126278 126635_126719 126883_126967 127064_127249 127250_128541 128680_129192 129260_129305 129320_129483 129593_130528 130555_131295 131674_132365 132440_133079 133188_133371 133432_133519 133609_134125 134134_134509 134566_134688 138562_138622 138892_139008 139718_139825 139859_140178 140471_140480 140576_140703 140731_140800 141200_141557 141721_141753 141796_141955 142013_142112 
unplaced-scaffold_1040
3617_3647 3654_3826 4017_4190 4678_4743 5815_6048 6470_6649 7265_7370 7520_7521 7565_7567 7679_7680 
unplaced-scaffold_1042
1218_1300 1398_1401 1743_1777 
unplaced-scaffold_1043
5800_5884 5913_6122 6254_6643 6914_6945 7008_7112 7184_7430 7535_8259 8332_8348 8373_8419 8450_8507 8576_8705 8752_8994 9046_9117 9186_9300 9726_9824 9869_10170 10246_10398 12230_12271 
unplaced-scaffold_10450
126_282 784_832 
unplaced-scaffold_105
942_1167 1279_1547 1610_1689 
unplaced-scaffold_106
266_354 445_1533 1534_2042 2429_3328 3451_4042 4060_5471 5519_8405 8561_9127 9229_10114 10149_10245 10567_11597 11650_12929 28311_28398 40792_41358 41457_41557 41845_41943 42522_42613 42826_42886 43265_43499 51002_51069 62270_62479 97899_98079 98091_98152 98186_98263 98998_99111 99256_99361 99459_99546 99707_99828 99985_100067 100306_100392 100628_100713 100941_101043 101261_101352 101477_101585 101894_101974 102092_102195 102248_102332 102539_102634 102961_103063 103402_103481 103811_103915 104128_104516 104643_104812 104833_104973 105006_105319 105481_105664 105848_105985 106193_106455 
unplaced-scaffold_1064
2549_2738 2741_2810 3408_3472 3474_3806 3983_3984 4146_4202 4469_4550 
unplaced-scaffold_1065
1_9 861_1516 1542_2773 2843_3887 3910_4057 
unplaced-scaffold_1068
2688_2771 2774_2843 3506_3839 4017_4018 4180_4236 4502_4583 
unplaced-scaffold_1070
5262_5386 5745_6262 6293_6460 6493_6592 7063_7143 7198_9060 10074_10409 10635_10871 10896_11843 12009_12142 
unplaced-scaffold_10740
578_660 
unplaced-scaffold_108
51457_51727 51733_51927 52179_52418 52594_52602 52643_52660 52685_53119 53807_53888 54060_54147 58930_58964 59080_59134 59173_59256 59930_59977 59978_60798 60815_61873 61953_62091 72618_72624 72658_72704 80360_80397 80423_80438 80463_80509 103063_103180 103928_104179 104263_104357 104448_104540 104751_104837 104908_105020 106424_106486 106541_106769 106874_106976 111119_111242 112166_112310 117314_117757 117772_118316 118319_119440 119665_119756 120468_120529 120557_120619 120661_120776 120925_120971 122517_122518 122648_123008 123725_123862 123948_124060 124141_124275 124511_124514 124725_124894 124987_125123 125200_125202 125284_125287 125333_125531 125548_125676 125868_126066 126238_126647 126956_127012 131900_131961 131965_132865 132908_134538 134775_134875 134953_135048 135213_135297 135360_135439 135529_135658 135709_135843 135852_135853 135963_135994 136152_136394 136602_136962 146700_146987 147252_148245 148427_148572 148986_149058 149205_150292 150437_150495 
unplaced-scaffold_10967
0_303 407_626 
unplaced-scaffold_1097
9859_9914 10047_10439 11059_11988 
unplaced-scaffold_10996
396_613 
unplaced-scaffold_11
2108_2128 2157_2281 3631_4272 6563_6905 9958_10197 10505_10591 10827_10913 11096_11197 11485_11728 11808_12458 12469_12774 12822_12971 12993_13656 14022_14857 14881_15292 15305_15579 15583_15702 16445_16483 24378_24495 25029_25478 31140_31601 32624_32704 51727_51730 51878_51879 51933_51943 52316_52322 52537_52543 52686_52690 52959_52963 53077_53151 53543_53549 61233_61594 64385_64494 64763_64949 64975_65069 67494_67884 68945_69057 69082_69100 69143_69221 70467_70513 73856_73909 78614_80184 80196_81843 88241_89097 89878_90531 91541_91710 92050_92148 92175_92202 92227_92405 92535_92641 92706_92986 93083_93571 93615_93985 94010_94011 94047_94050 94081_94100 94134_94837 123661_123718 123734_123845 123866_124225 124335_124438 126080_126210 127102_127195 127227_127250 129287_129696 130176_130259 130680_130745 130794_130825 131109_131136 134439_134517 154727_155027 155449_155742 155830_156229 158716_159357 160320_160414 160779_160793 160855_161043 163511_163854 166098_166417 166844_166938 172260_172597 173212_173347 173377_173418 173548_173935 173990_174674 174719_175202 175487_175568 176115_176302 176370_176407 179696_180397 180413_180610 180758_181083 181112_181129 181289_181621 182034_182123 182238_182532 182612_182694 182811_183683 184463_184564 184678_184842 186348_186486 186836_187113 187204_187300 191792_192117 192419_192452 192475_192876 192974_192993 193207_193299 193373_193859 194011_194536 194537_194704 194735_195053 195085_196716 196893_197102 197159_197160 197168_197344 197393_197526 197613_197844 197938_197993 198053_198272 201119_201266 211896_211992 212020_212149 212381_212573 212692_212981 213036_213079 213448_213669 214572_215635 222868_223474 238979_239147 239524_239615 239760_240460 240557_240648 240737_240826 240935_241109 241207_241313 241496_241573 241684_242164 242202_244468 244477_244781 245070_245203 245207_245278 245294_245416 245558_245606 245700_245790 245878_246102 246152_246174 246342_246394 246481_247316 247387_248413 248484_249046 249097_250384 250455_252541 253211_253298 253513_253566 253696_253727 253771_253802 258486_258557 301944_302088 302118_302444 302486_306168 306239_307203 307255_308467 308496_309126 309197_311279 311602_311696 311729_312112 312196_312277 312382_312686 312731_313824 313834_314176 317124_317559 317562_317742 317750_318270 320505_321010 321106_321155 321162_321211 321317_321539 321613_321736 321849_322157 322213_322378 322454_322560 322671_322758 322839_322984 323047_323158 323208_323425 323472_323592 323669_323792 323848_323999 324132_324257 324493_324556 324731_324882 325072_325223 325554_325641 325725_325960 347981_348079 357295_357296 357323_357436 373639_373769 373797_373846 373872_373930 373988_374066 374204_374389 374426_374490 375083_376444 378359_378368 378427_378439 378535_378540 378583_378597 378760_378991 379051_379653 379667_380771 380772_381086 381507_381849 381949_382425 382537_382901 395999_397196 397836_398356 399835_402021 402219_402319 402844_402894 416351_416393 416455_416460 438122_438153 438192_438193 438222_438225 438324_438328 438388_438390 438444_438456 439506_439778 441103_441445 444237_444366 444583_444743 444907_445031 445152_445257 445382_445522 445651_445732 445909_446007 446084_446134 446161_446513 450266_450512 450734_450820 450824_450910 451103_452351 452403_452404 454473_456723 457026_457115 457245_457303 457423_457541 457656_457800 457931_458105 458275_458396 458515_458664 458840_458951 459337_459616 459722_460244 460327_460413 460419_460665 461376_461699 466574_466575 466648_466650 467058_467060 467555_467567 467639_467643 467762_467768 467981_467992 468160_468250 468324_468384 468394_468479 468564_469098 469261_470107 470124_470633 470637_470901 470979_471065 471117_471195 471320_472705 472763_473824 477504_477774 477900_478116 478204_478278 478436_478545 478825_479067 479092_479102 482897_483044 483052_483161 484306_484346 484376_484381 487029_487095 487555_487631 487753_487799 487840_487964 487989_488031 488099_488176 488682_489441 489588_489599 489720_489805 489936_490466 490604_490704 490803_490976 491471_491944 491969_492218 492248_493115 524711_524757 548032_548168 548187_548338 548438_548601 549337_549428 549583_549689 550054_550250 550278_550409 550488_551404 552509_552893 553429_553501 553514_553595 553610_553709 553793_553857 553884_554241 554293_554594 554617_554748 554967_555361 555464_555523 555860_555936 556037_556119 556267_556953 557184_557283 557376_557452 557476_557801 557960_558031 558111_558273 559078_559398 559714_559787 560019_560100 560228_560368 566996_567181 569862_569863 569893_569940 578414_578482 578509_578717 579259_579656 579829_579914 579992_580296 580361_580487 580775_580863 580930_581010 581071_581144 581177_581248 581281_581364 581448_581642 581744_581836 581922_582022 582086_582092 582095_582308 582401_582527 582547_582636 582721_582837 582906_583510 583589_583652 583877_584080 584105_584284 584421_584783 587715_588353 588411_588459 588462_588890 589003_589085 589166_589282 589522_589987 590047_590182 590265_590348 590465_590684 590697_590961 590963_591347 592746_592926 593005_593144 598617_598858 599586_600075 600077_600390 600408_600802 604405_604413 604520_604532 604610_604624 604707_604728 604832_605177 605319_605525 605561_605593 605800_606024 606118_606206 606220_606303 606381_606535 606560_606583 606674_606750 606872_607157 614028_614058 614083_614429 614445_614503 614541_615089 615163_615212 615242_615292 615450_615683 616800_616973 619113_619255 619282_619284 621576_621583 621616_621623 621719_621775 622433_622497 623537_623594 625773_625837 625893_625900 625939_625947 625974_625979 627808_627836 627892_627910 638384_638445 646303_646417 647901_648034 648061_648314 648379_649007 649073_649569 649846_650560 650599_650708 650949_651161 651517_651887 652015_652146 652349_652456 658191_658394 658630_658808 659040_659041 659456_659533 667292_667305 667357_667363 667574_667577 667629_667640 667691_667700 667731_667736 668504_668518 668554_668588 668615_668624 669534_669540 669869_669870 680491_680531 683321_683322 683385_683394 683476_683481 683512_683513 683538_683587 683756_683802 683844_683854 693669_693891 693917_693953 694291_694357 694366_694433 695193_695468 695469_695552 695593_696230 696534_696715 697005_697543 697546_697657 697898_698004 698343_698473 698559_698648 698756_698848 699153_699236 699517_699592 700361_701210 701271_701413 701773_701851 702678_702819 708213_708271 708705_708924 716648_716658 716684_716686 716727_716753 716789_716798 720509_720667 722295_722441 722790_722892 728672_728673 728704_728753 729122_729231 729291_729551 729582_729966 730171_730334 730536_731013 731080_731490 731695_731855 731959_732645 738613_738726 746030_746103 746160_746188 746812_746814 746933_746986 747350_747674 747834_748324 749531_749677 749692_749755 749787_749944 749970_750014 750023_753335 753404_753478 760309_760602 763184_763245 763612_763708 764866_765409 765849_765939 768174_768573 769167_769168 769227_769483 776256_776456 779140_779391 779715_779833 779912_780024 780254_780598 784480_784587 788748_789055 791059_791280 791400_791512 791632_791875 791905_792255 796597_796922 797375_797501 797515_797575 803828_803846 803951_803953 804449_804484 804513_804514 804879_804902 805325_805329 805366_805368 805463_805469 805814_805819 815102_815145 834178_834267 834415_834722 834838_835100 835118_835218 835335_835344 835468_835472 835598_835669 835775_835797 835944_836031 836142_836231 836354_836440 836572_836790 836910_837040 837162_837241 837539_837617 837863_837896 837927_837928 837958_837973 838115_838272 839445_839550 839630_839722 839992_840258 840379_840539 841315_841642 841915_842211 842520_842646 842649_842748 842774_842903 843119_843357 843897_844117 844312_844395 844673_844757 844902_844996 845119_845212 845496_845998 846179_846258 846405_846730 847045_847094 847131_847245 847393_847636 847810_847965 848143_848348 848386_848933 848968_848972 849132_849433 849450_849512 852416_852455 852546_852547 852588_852590 852637_852648 853059_853062 862548_862549 862752_862754 863042_863072 863442_863452 863532_863592 863634_863646 864185_864186 864376_864410 864455_864459 864534_864552 864614_864617 864829_864830 875653_875659 875789_875791 875969_875971 876119_876123 877123_877179 877578_877596 877770_877771 878146_878150 878230_878231 878446_878447 878801_878805 886217_886372 886406_886508 886590_886725 886736_888301 888311_890781 891035_891037 891240_891268 891275_891991 892006_892177 892202_893002 904222_904420 904469_904656 904707_905275 905300_905433 905486_907206 907453_907546 907914_908020 908022_908196 908199_908563 908839_909085 909215_909663 911585_911680 911732_911855 911928_912009 912918_913023 913560_913725 914100_914170 914178_914465 914964_915778 915917_916135 936132_936269 983527_983856 984222_984298 984400_985356 993931_994060 995047_995098 995187_995260 995473_995563 995635_995719 995879_995967 996040_996136 996174_996353 996437_996446 996503_996615 996664_996827 996915_996928 996950_996995 997082_997257 997290_997375 997529_997773 997811_997872 997945_998195 998250_998368 999541_999606 1011542_1011557 1011954_1011960 1011986_1011991 1012103_1012107 1012396_1012397 1012463_1012465 1013203_1013206 1013292_1013293 1013762_1013765 1013976_1014004 1016251_1016254 1016607_1016608 1016675_1016676 1016896_1016897 1017796_1017838 1018265_1018270 1018382_1018386 1018668_1018675 1018741_1018743 1019139_1019168 1019478_1019481 1020244_1020275 1022804_1022805 1022865_1022866 1022933_1022934 1024054_1024102 1024719_1024721 1060859_1061343 1061609_1061731 1061736_1061739 1061764_1062687 1062768_1063175 1063206_1063710 1063901_1063992 1064056_1064316 1064367_1065108 1065182_1065948 1066084_1066218 1066318_1066409 1066957_1066994 1067136_1067794 1067924_1068041 1068351_1068381 1068440_1068443 1068486_1068506 1068587_1068629 1068688_1068710 1068748_1068759 1068788_1069087 1069152_1069233 1069243_1070236 1070244_1070919 1071039_1071137 1074015_1074049 
unplaced-scaffold_1109
408_530 1759_1874 2025_2165 2406_2500 2711_2791 3406_3567 3718_3763 4134_4143 4348_4464 4583_4693 4724_5215 5800_5813 5838_5954 
unplaced-scaffold_112
916_1185 1189_1292 2412_2471 2907_3123 3432_3525 3647_3820 3894_4045 4670_4983 5021_5486 5800_7260 7295_7616 7700_8007 8097_8177 8362_8644 9002_9267 9352_9550 9736_9822 10377_10540 10951_11046 11350_11463 11503_11538 11644_11719 11742_11743 11953_12345 12564_13021 13261_13324 13357_13979 14333_14967 14980_15016 15227_15391 15582_16508 16627_16713 16804_16924 17154_17279 25719_25964 30665_30715 32544_32701 32939_32984 33282_33426 33658_33815 34095_35295 35363_37038 37069_37159 37215_37771 38073_38593 42448_42455 42483_42522 42583_42596 43890_44218 44496_44718 44749_45070 45102_45728 45762_45763 45866_45938 45964_45967 47623_47626 47663_47716 49206_49207 49341_49405 49436_49512 49537_49796 49884_50085 50620_50707 51354_51773 53603_53678 53704_53716 60776_61033 61934_61944 61975_62008 62091_62092 63887_64134 67393_67443 68208_68235 68267_68311 69074_69082 69109_69411 69742_70010 76013_76015 76066_76196 76230_76231 76261_76262 76337_76587 76614_76657 76708_76801 76870_77036 77096_77173 77207_77208 77238_77279 77336_77375 77400_77401 77441_77447 77472_77473 77511_77514 77554_77603 77632_77676 82992_83006 83034_83167 83194_83320 85062_85063 85127_85295 85566_85669 86121_86208 87126_87378 87406_87441 87487_87513 87541_87548 87730_91962 92006_92153 92534_93008 93320_93373 94677_94733 94853_94902 102813_102848 103078_103198 103289_103375 103494_104420 104611_104775 104986_105013 105038_105269 105294_105669 106023_106276 106527_106741 106981_107438 107657_108049 108259_108260 108283_108358 108464_108661 109462_109625 109900_110602 111013_111336 111638_112166 117422_117814 117840_117925 117957_118292 118348_118643 118686_119294 119328_119333 119339_119401 119428_119582 119634_119640 119739_119978 120014_120095 122907_122971 123002_123052 123144_123332 123450_123651 124850_125412 141834_141913 141942_142044 142309_142365 142589_142684 142761_142798 143506_143549 143578_143582 143671_143672 143707_143736 143777_143844 143902_143943 144020_144087 144145_144146 144192_144312 144381_144468 144522_144574 144600_144635 144660_144674 144721_144725 144752_144852 144917_144918 144983_145114 145800_146070 146699_146771 147413_147629 149822_149954 150014_150212 150568_151435 151541_151544 151612_151655 151696_152073 152100_152157 152183_152185 152281_152546 152884_152971 
unplaced-scaffold_11207
325_777 
unplaced-scaffold_1125
733_2084 2159_2458 2565_2709 2814_2906 3134_3620 3734_3990 4032_4082 4142_4182 4584_5304 5697_5882 11116_11220 
unplaced-scaffold_1128
55_337 415_698 772_857 1075_1207 1307_1681 1708_3461 
unplaced-scaffold_11315
238_493 
unplaced-scaffold_1133
5156_5491 5622_5734 6031_6965 7000_7074 
unplaced-scaffold_11448
539_763 
unplaced-scaffold_1147
0_481 504_1029 7334_7386 7460_7658 7772_8085 8358_8378 8446_8564 10446_11353 11355_11538 
unplaced-scaffold_11486
109_330 597_761 
unplaced-scaffold_1156
907_1155 5950_6000 6216_6397 6532_6597 6875_6977 
unplaced-scaffold_1157
266_1200 1234_1485 1493_1765 1789_2579 2598_2759 2995_4854 4887_7081 7116_7166 7177_7262 7553_7867 8135_8209 
unplaced-scaffold_1165
1076_1191 1342_1482 1723_1817 2028_2108 2723_2884 3035_3080 3451_3460 3665_3781 3900_4010 4041_4532 5117_5130 5155_5271 
unplaced-scaffold_117
4890_4891 4932_4994 11705_11757 11806_11809 16705_17089 17415_17641 17674_18429 18816_18943 19162_19428 19496_19811 19841_20036 20040_20581 39113_39172 48142_48225 48250_48259 48312_48316 48341_48388 48414_48596 49003_49190 49510_49511 49624_49685 49710_49728 49766_49881 49931_50067 50102_50103 50130_50388 57927_58367 58371_58414 96698_97002 99445_99477 99560_99563 99605_99606 99654_99665 103091_103439 105718_105815 106110_107130 107207_107285 107836_107978 108010_108477 108528_108627 108940_110206 110614_110756 111691_111915 111919_111981 112069_113071 113096_113957 114040_114763 115526_117085 117093_117528 117550_117975 118499_118652 118793_118851 118894_119000 119281_119355 119404_119508 119534_119930 119956_120062 120092_120165 120191_120460 121652_122240 122268_122483 122486_122564 122621_122671 122704_122835 122896_123042 123073_123144 123147_123950 124193_124385 125690_125918 144421_144800 145841_147536 147767_147955 
unplaced-scaffold_1170
0_119 251_356 665_773 919_1006 
unplaced-scaffold_11803
212_485 
unplaced-scaffold_1183
40_103 146_894 949_1211 5200_5214 5371_5477 6061_6165 6353_6475 6623_7143 7884_7980 8173_8636 8655_8725 8850_9322 9338_9408 9511_9532 9621_9716 9968_10771 10854_11146 
unplaced-scaffold_11876
28_230 276_432 
unplaced-scaffold_11881
157_227 308_481 
unplaced-scaffold_11897
0_71 359_739 
unplaced-scaffold_11901
105_425 
unplaced-scaffold_12
21366_21555 22144_22210 22618_22861 23912_24422 24505_24624 24791_24962 25056_25119 25195_26216 26329_26416 26479_26563 26888_27574 27926_28046 28127_28231 28437_28604 35915_35918 35943_35992 36797_37132 42056_42217 42350_42504 50974_51253 51442_51578 52648_52913 54184_54460 54471_54607 54774_54998 55464_55656 55836_56943 57297_57700 57725_57805 60022_60087 60154_60169 63664_63734 134461_135365 135472_135474 135584_135628 135654_135658 135801_135805 135833_135834 139102_139179 139235_139495 139526_139573 139601_140019 141261_141343 141432_141878 141938_142028 142124_142126 142189_142232 142251_142302 142547_142808 142912_143057 143194_143469 143552_143873 143939_144065 144182_144393 144578_144706 145019_145107 145377_145471 145552_145667 145843_146162 146640_147154 156578_156673 156796_156806 160439_160441 160522_160533 160670_160681 160862_161052 161061_161275 161361_161423 161435_161918 162686_163112 164151_164784 164809_165740 185821_185917 186284_186470 186685_186810 187123_187214 187484_187581 187662_187797 187973_188074 188118_188191 193155_193330 193346_193667 193702_193747 193792_193844 207851_207853 207886_208668 209412_209476 210033_210114 211480_211704 211706_211759 211903_212226 235223_235240 235295_235299 235345_235387 235432_235444 304041_304043 304072_304077 304115_304117 304160_304538 305014_305084 305169_305381 306729_306882 307555_307681 307942_308400 308636_308733 329477_329494 329586_329588 329633_329636 329753_330049 330269_330334 331051_331123 337595_337682 337819_337821 338023_338024 338079_338103 338442_338443 338529_338533 338649_338651 338680_338686 338892_338894 347309_347608 349101_349168 355104_355157 370181_370242 372347_372440 372934_373716 390530_390763 392161_392451 392508_392700 392889_392932 392969_393093 393111_393169 393264_394003 394783_395367 395454_395554 395746_395818 395980_396140 396734_397282 397349_397386 397434_397481 397648_397692 407282_407566 407642_407738 407971_408148 408149_408190 408293_408339 408390_408504 408542_409014 409073_409087 409140_409373 409932_409982 410052_410490 411799_411868 423882_423964 424053_424062 424087_424184 424219_424285 424312_424401 424429_424511 428063_428122 428301_428493 428517_429599 429659_429768 429876_430012 430092_430237 430400_430933 431010_431012 431021_431057 431061_431119 431239_431491 431536_431959 432059_432478 432927_432987 433007_433925 434213_434656 434716_434864 434969_435077 435157_435618 435784_436494 436860_437187 437723_437934 438079_438128 438154_438336 440784_440876 443926_444046 444166_444198 444224_444240 444268_444312 444824_444966 446624_446699 446736_446819 465486_465527 467551_467604 467650_467654 469061_469111 469152_469170 472350_472354 472426_472481 472527_472531 510623_510686 510717_510734 520153_520158 520217_520220 520319_520325 520516_520520 520575_520578 520719_520723 520776_520790 520823_520860 521013_521014 525146_525152 525185_525318 525344_525347 535604_535719 535929_535945 538495_538500 539252_539406 550183_550351 578220_578253 604056_604094 615038_615415 615567_615813 617878_617937 617966_618136 618222_618446 618461_618515 618815_619195 619256_620602 620678_621444 622552_623303 624056_624152 624977_627106 627174_627342 627728_627783 627951_627954 627980_628030 628073_628709 628768_628918 628943_629695 629697_630618 639263_639400 639443_639467 639789_639891 640018_640204 640408_640419 640457_640504 640536_642966 653146_653229 653258_653324 653341_653445 653474_653539 684393_684461 689204_689252 689266_689341 695554_695978 696057_696171 696341_696392 696453_696807 696995_697088 697128_697129 697216_697340 697418_697534 697682_697771 697884_697970 698046_698120 698191_698236 698297_698660 698712_699000 699081_699176 699260_699357 699461_699617 699710_699878 699947_700137 700301_700482 700542_700639 700880_700928 700993_701365 707649_707903 707984_708083 708323_708510 708606_708684 708715_708865 708954_709608 709737_709857 710208_710319 710440_710695 710780_710883 710993_711136 711288_711310 711414_711506 711603_711799 712123_712227 712250_712373 712952_713027 713284_713294 713440_713527 713678_713693 714044_714131 714229_714393 714560_714607 714673_714716 714721_714750 715431_715604 716974_717930 718567_718659 719251_719570 745511_745519 745558_745578 745609_745638 760538_760610 760674_760823 760909_761007 762136_762360 762452_762585 762619_762808 762902_762904 807944_808045 808070_808074 809866_809939 828116_828160 830650_830657 830682_830686 830722_830738 830763_830801 830881_830889 847114_847179 852595_852745 853600_853622 853697_853779 853859_853870 921054_921112 921140_921154 922249_922342 922710_922744 922769_922791 922816_922874 922927_922932 922963_923029 923128_923133 
unplaced-scaffold_12056
391_464 698_732 
unplaced-scaffold_1207
0_85 248_329 554_606 794_1002 1016_1245 1346_1450 1487_1654 1686_2156 2503_2764 3384_3484 3501_4068 5997_6783 6792_6859 7963_8205 8469_8889 9050_9333 9445_9756 9813_9865 11149_11261 
unplaced-scaffold_12093
384_462 696_730 
unplaced-scaffold_12162
353_544 619_709 
unplaced-scaffold_12168
411_520 
unplaced-scaffold_12315
0_29 258_479 
unplaced-scaffold_1233
1949_1966 2091_2180 4169_4190 4448_4475 4496_4669 4759_5130 5252_5384 5419_5686 6144_6454 6526_6690 6738_6825 6903_7010 7067_7295 7361_7490 7580_7936 7962_8025 8106_8268 8373_8500 8636_8746 8822_8884 9016_9103 9308_9392 9605_9775 10378_10737 
unplaced-scaffold_1234
2027_2411 3631_3672 3729_3907 4060_4111 4224_4558 4577_4657 5030_5133 5261_5370 5499_5607 5686_5762 5926_6040 6226_6388 6520_6611 6620_6647 6739_6823 6920_7343 7550_8048 
unplaced-scaffold_12351
0_85 178_302 405_510 671_719 
unplaced-scaffold_1246
1353_1370 1395_1637 1712_1784 2539_2714 2738_2879 2891_3289 3314_3535 3555_4125 4164_4340 5006_5576 5601_6410 6436_6735 6748_6831 6888_7257 7325_7963 8044_8356 8513_8600 8684_8830 8936_9036 9139_9216 9241_9375 9536_10808 10852_10950 11040_11109 
unplaced-scaffold_12528
0_71 240_580 667_710 
unplaced-scaffold_1255
8590_8781 8880_8980 9049_9163 9318_9412 9466_9559 9743_9771 9892_9956 10061_10112 10871_10972 
unplaced-scaffold_1266
18_238 470_609 822_856 917_1508 1954_2228 2341_2553 4754_4987 5025_5076 5104_5486 6021_6518 
unplaced-scaffold_128
23_261 
unplaced-scaffold_1282
59_60 87_132 199_232 315_329 459_460 1189_1249 1693_1724 1766_2086 2133_2164 2209_2265 2410_2485 2630_2678 2769_2820 3622_4016 4128_5340 5700_5701 5714_5833 6203_8469 8987_9165 9491_10356 10816_10920 
unplaced-scaffold_1283
10_241 366_558 618_1757 1829_2530 2633_3291 3314_3432 3450_4221 4387_4476 4712_4802 4888_4935 4994_5128 5184_5293 5346_5454 5549_5910 6255_6566 6665_7136 7187_7279 8284_8449 8525_8809 8926_9064 9089_9391 9456_10110 10224_10342 10429_10914 
unplaced-scaffold_12915
445_697 
unplaced-scaffold_12980
414_513 
unplaced-scaffold_12981
357_387 
unplaced-scaffold_13
186389_186677 187047_187157 187536_188496 
unplaced-scaffold_1330
753_798 1335_1416 1687_1745 1760_1763 2116_2200 2451_2840 3582_3672 4164_4576 7856_8547 10616_10631 10665_10698 
unplaced-scaffold_1332
8479_8680 8877_9004 9077_9328 
unplaced-scaffold_1333
867_1598 1629_1750 1836_2035 
unplaced-scaffold_1349
4308_4432 4791_5307 5338_5505 5538_5637 6108_6188 6243_8113 9128_9513 9609_9681 9703_9925 9950_10570 
unplaced-scaffold_1351
6076_6671 7283_7366 7764_7842 8495_8655 8670_8838 8907_8963 
unplaced-scaffold_1356
585_658 755_840 924_1000 1087_1255 1317_1465 1524_1837 
unplaced-scaffold_1359
2396_2403 2674_2675 2777_2833 3805_4537 4579_4907 6559_6635 7002_7209 8543_8595 8609_8840 10008_10069 10286_10345 10423_10476 
unplaced-scaffold_1383
275_432 495_503 541_2262 2378_2707 2732_2763 2788_2880 3021_3044 3070_3126 3224_3238 3263_3294 3335_3354 3398_3450 3476_3513 3550_3606 3701_3710 3746_3776 3803_3833 3870_3909 3954_3987 4244_4351 4394_4485 9065_9118 9267_9370 
unplaced-scaffold_13858
0_4 34_63 100_165 
unplaced-scaffold_13904
235_273 538_541 630_666 
unplaced-scaffold_13932
472_594 
unplaced-scaffold_1397
413_475 1194_1447 2816_2880 3379_4001 
unplaced-scaffold_14
1428_1556 1605_1609 21519_21624 38110_38319 38361_39433 41151_41179 41300_41409 41594_41702 41770_41864 42031_42103 42267_42808 42824_43069 54119_54624 55133_55214 58318_58379 58585_58831 64072_64130 64980_65622 66758_68230 68258_68372 68480_68522 69510_69577 70392_70503 70517_70622 71473_71950 76358_76697 76927_78268 79059_79330 79550_80580 81471_81670 82268_82915 83777_83783 83818_84018 84056_85251 86122_86464 87593_87779 87794_87961 87967_88412 88477_88487 89709_90054 90698_91125 91151_91153 91158_91319 93059_93180 93275_93277 93849_93924 96677_96809 96922_97014 97079_97120 98165_98220 98249_98309 98528_98607 98767_98913 99549_99608 99822_100144 114912_114944 114981_115012 115037_115110 116451_116452 116483_116848 117210_117366 117604_117688 118395_118447 120089_120503 120653_120977 121055_121308 121510_121568 122041_122103 122159_122204 123904_123953 123978_123992 124307_124319 124362_124427 124463_124464 124587_124594 124682_124683 124718_124761 124937_124995 125036_125038 125073_125074 125120_125133 125162_125226 125288_125332 125357_125442 125528_125578 125637_125729 125761_125780 125818_125838 125999_126025 126056_126068 126093_126159 126184_126224 126249_126258 126288_126335 126728_126846 133847_133908 133927_134108 134153_134268 134354_134419 134483_134794 134942_135206 135232_135499 136133_136220 136595_137885 137917_138509 138657_138869 138879_139202 139227_139286 139347_139657 139686_140037 140065_140135 140161_140274 140299_140380 140405_140646 140948_140997 141238_141664 141695_141706 141731_141957 142066_142450 142475_142932 142986_143262 143292_143374 143403_143465 143532_143637 143662_143718 143746_144081 145992_146222 147162_147182 147220_147469 147497_148680 153249_153250 153442_153454 153519_153531 153571_153578 154335_154408 154786_154857 155006_155008 155136_155202 160361_160383 160418_160814 160846_160901 160927_161112 161183_161184 161189_161280 161323_161325 161355_161365 161402_161407 161441_161514 161554_161801 161835_161989 162029_162033 162062_162102 162129_162133 162169_162186 162247_162301 162355_162547 162971_163451 164445_164793 164842_165279 166331_166419 166460_166510 170885_170968 179806_179920 197832_197923 204173_204217 204699_204958 204985_204998 209888_210330 210874_211393 211627_212149 212176_213010 214471_214998 215049_216023 218362_218788 218813_219577 219580_220321 220437_220445 220976_221198 221299_221875 221950_222116 222431_222585 222687_222803 223283_223428 223439_223488 223635_223820 223851_223911 223937_224086 224126_224292 224965_225070 227801_227931 229141_229276 229744_229888 230209_231124 231243_231353 231384_231387 231537_231776 232537_232655 232876_233122 233220_233304 233307_233369 234959_235213 235286_235298 235321_235452 235600_235601 235661_236214 236314_236513 236566_237655 237664_239974 240347_240510 240533_240661 240718_240871 241082_241151 241528_241648 241811_242040 242217_242326 242632_242706 243210_243265 243284_243461 244204_244285 244305_244332 244357_244448 244492_244532 245439_245750 246030_246154 246163_246355 246431_246558 246577_246697 246720_246972 247454_247580 255673_255730 268212_268290 268406_268482 268671_268693 268784_269130 269209_269211 269230_269383 269483_269569 269652_271312 271511_271518 271558_271644 271928_272138 272164_272440 272462_272633 272718_272757 272771_272964 272997_274647 274788_274901 274931_275058 275112_275197 275284_275359 283707_284039 284052_284211 284246_284347 284420_285556 285562_286441 286548_286641 286687_287921 288532_288627 288653_288730 288900_288979 289104_289176 289262_289322 289357_289437 289457_289569 289615_289758 289810_290181 290191_290254 290260_290308 290309_290891 290911_291089 297618_297654 297686_297989 298041_298265 307531_307569 307594_307601 308084_309537 310879_311185 311250_311505 311966_312190 314079_314145 319727_319872 322165_322231 322239_322826 322856_323211 323261_323783 324954_325060 325113_325311 325351_325590 325620_326509 329448_329511 333186_333561 335112_335169 335179_335239 335251_336566 336982_337440 347780_349327 349328_349478 349492_349578 350080_350705 351254_351355 351400_351499 351572_351694 351807_352173 352233_352320 352368_352473 352542_353450 353512_353606 353664_354087 354435_355361 355844_355948 356065_356172 356313_356406 356583_356700 356779_356878 356893_357314 357522_357713 357955_358055 358141_358239 358378_358690 358733_359249 359311_359425 359925_360014 360186_360323 360342_362047 362086_362478 366792_366827 379239_379432 380091_380595 380704_380877 380977_381120 381154_381372 382655_383859 383894_384157 384185_384294 384800_384887 385056_385627 385643_385800 385823_385899 385920_385961 386122_387740 387762_388989 389060_389310 389711_389931 390003_390084 390397_390455 390898_390952 391107_391170 391201_391340 391369_391371 391401_391436 391704_391799 391837_391843 391888_391901 394647_394763 394816_394875 394908_394932 394963_395007 396720_396891 396916_397891 397902_398072 398087_399133 399203_399638 399826_399875 399913_400446 400474_401280 401753_401838 402013_402400 415594_415640 415680_415750 416409_416610 425776_425817 425843_425851 426029_426032 426099_426104 426209_426214 426240_426247 426323_426328 426357_426361 426413_426416 426537_426538 426590_426601 426747_426748 426803_426811 429731_430742 430743_432007 433403_435192 436164_437000 437008_437094 437435_437499 437574_437701 437758_437815 437865_437871 437988_438087 438127_438187 438295_438322 438338_438438 438561_438725 438815_438903 439029_439143 439197_439227 439535_439644 439725_439823 439931_440034 440106_440180 440243_440321 440546_440971 441023_441646 441649_441918 442745_443017 443100_443105 444672_445898 445923_446014 446018_446067 446101_446153 446180_446405 446413_446621 446653_446752 446961_447281 447380_447490 447802_447894 448017_448107 448299_448380 448602_448844 449111_449264 449435_449591 449706_449832 449888_449971 450070_450263 450491_450551 450586_450610 450676_450758 450905_452456 452598_452800 452827_453026 453048_454758 463420_463905 463964_464051 464136_464319 470249_470300 474193_474976 476155_477597 479936_480080 480106_480438 480711_480933 480936_481572 481575_482406 482985_483115 483346_483496 483616_483702 483823_484122 484589_485266 485398_486289 488018_488026 488078_488788 488811_489194 491095_491688 491712_492650 492694_493274 493940_494382 494803_494910 495555_496328 496811_497127 497208_499330 499367_500025 500150_500249 500316_500317 500496_500499 500943_500977 500998_501121 501155_501662 502256_502778 502909_502985 503033_503209 503251_503363 503472_503528 503584_503636 503715_503897 503920_503927 504224_504247 504325_504355 504465_504879 504987_505185 505248_505658 505826_505920 506058_506249 506382_507187 507230_507863 508241_510152 510153_512021 517040_517481 519659_519709 519882_519887 526669_528918 529020_529619 529623_531682 538822_538831 538982_538992 539035_539037 539123_539129 539343_539355 539423_539435 539499_539502 541712_542040 544140_544247 555037_555174 557714_557891 560432_560609 563142_563319 565901_567362 568164_568588 568599_568721 568769_568809 568969_569535 569536_570332 570405_570610 570650_571362 571386_572814 572938_573362 573403_573638 573730_574517 574536_574839 574864_576364 579302_579369 581257_582339 582462_582676 582729_582975 583100_584297 584307_586408 587007_587423 587477_587556 587565_587615 587822_588200 588227_588340 588358_588852 594037_596394 596407_597146 597179_597415 597453_597882 598798_600067 600146_600370 600371_600413 600476_600570 600649_600775 600825_601096 601125_601281 601343_603201 603212_604015 604228_608346 608348_608556 608742_609125 609553_609632 609792_609887 610067_610154 610367_610430 610597_610834 611778_612300 614042_616615 616687_616866 616870_617211 617498_617688 617824_617949 618263_618340 618391_618532 618582_619084 619138_619283 620529_621066 621109_621236 621351_621438 621654_621705 621710_621828 645779_645803 646236_646243 647245_647248 647894_647895 648301_648310 648400_648420 652082_652090 652127_652158 664850_664928 671930_672014 673147_673239 673289_674058 678825_678829 678959_678964 679011_679956 680213_680292 680359_681766 681865_681957 682637_682732 682790_683339 683389_683806 684274_684346 687707_687831 687897_687990 688161_688343 688412_688495 688577_688714 688759_688890 689015_689113 689368_689477 689509_690717 690757_691057 691157_691496 691522_691566 691691_691899 692000_693232 694034_694423 697861_697871 697971_697972 698124_698125 698238_698251 698629_698633 699816_699883 699953_699956 700314_700322 700776_700777 700850_700854 700996_700998 710215_710767 711453_711626 711643_711694 711891_712583 712663_712764 712968_713397 714286_714537 722127_722172 722243_722394 722615_724034 725324_726409 726412_726501 726576_726658 726733_726814 726887_727319 727364_727469 727581_727670 727737_727863 727873_727960 727961_727972 728125_728168 728170_728340 728396_728521 728697_728714 728716_728866 729045_729208 737524_737591 741966_742100 742110_742196 742211_742860 743195_743319 743731_743783 743793_744692 744833_744937 745122_745212 745573_745651 746263_746463 746480_746550 752837_752928 754334_754491 755599_757916 757944_757945 757970_757974 757999_758500 758653_758657 758777_759308 759318_759371 759641_760024 760107_761057 761063_761813 761821_762155 763015_763473 763515_763647 763772_764075 764100_765493 765501_765560 766120_766256 768583_768584 768785_768788 768903_769219 770902_771006 772545_772684 772711_773210 773485_773567 813098_813221 813284_813359 813409_813656 814410_814760 814792_815745 815774_816373 816861_817399 817508_817524 817551_818303 818331_818512 818799_819005 823643_823893 823937_824420 824720_824826 824969_825059 825082_825311 829726_829807 829860_830218 830222_830256 830275_831154 831298_831376 831439_831476 831577_831647 831945_832017 832024_832115 832121_832560 832593_832711 832794_832964 833243_833297 833884_834057 836650_836701 842068_842229 844573_844757 846004_846165 848507_848689 849936_850097 852439_852621 853868_854029 856366_856548 857791_857952 861293_862042 862166_862393 863760_864408 875049_875234 875285_875448 875471_875815 886563_886983 891626_891725 904229_904300 905781_906246 909870_910285 929843_930255 930397_930902 931020_931134 931249_931353 931569_931674 932211_932294 932463_932561 932706_932757 932768_932813 932839_933124 933275_933603 933605_933963 934274_934347 935032_935100 935176_935295 935319_935369 935399_935585 935590_936433 936527_936695 936793_936878 937111_937199 937476_937611 937833_937958 938198_938300 938390_938486 938881_938967 939139_939537 939995_940107 940692_940902 941552_941997 942138_943667 950191_950504 950540_950627 951120_951233 951249_952038 952041_952333 952786_952968 
unplaced-scaffold_14075
0_468 
unplaced-scaffold_1409
253_841 857_1879 1956_2912 3210_3212 3601_4035 
unplaced-scaffold_14136
2_60 85_89 114_197 596_660 
unplaced-scaffold_14145
180_330 432_533 608_660 
unplaced-scaffold_1417
1447_1483 1583_1680 1849_1943 2346_2444 3350_3442 8043_8694 
unplaced-scaffold_14173
276_326 327_395 
unplaced-scaffold_1418
123_980 1724_2387 7573_7777 7866_7925 8130_8206 8306_8342 8367_8465 8579_8668 8718_8805 8931_9083 9215_9217 9310_9527 9556_9731 9800_10111 
unplaced-scaffold_1423
4076_4132 4724_5546 5553_5601 5894_6755 7751_8492 
unplaced-scaffold_14292
0_82 186_405 
unplaced-scaffold_143
5298_5391 5427_5875 5918_6223 6268_6870 7094_7252 7750_8207 72603_73116 73143_73241 73354_73357 73368_73491 73581_73734 74130_74631 77140_78354 78500_78628 78776_78860 78975_79085 79177_79275 79329_79660 79666_79955 81048_81390 82156_82668 82686_82758 82797_83106 83264_84061 84280_85597 85750_87090 92045_92246 92270_92557 92749_92939 
unplaced-scaffold_1435
185_417 593_1745 1790_2713 2717_4986 5296_5460 5544_6057 6104_6222 6240_6346 6478_8127 8502_8980 9799_9935 
unplaced-scaffold_1441
46_614 691_1795 4077_4625 4641_4707 4730_4798 6734_6773 7416_7574 
unplaced-scaffold_14420
114_223 
unplaced-scaffold_1479
80_768 4679_7157 7267_7577 7927_8020 8163_8210 8264_8267 8531_8622 8872_8979 9194_9411 9418_9485 9638_9776 
unplaced-scaffold_1480
0_55 325_508 573_704 736_825 1102_1230 1779_1833 2013_2494 2610_3237 3362_3726 4858_5037 
unplaced-scaffold_1487
0_593 4453_6189 6201_6267 
unplaced-scaffold_149
26192_26196 26221_26317 33621_33889 33904_34120 34492_35137 35248_35797 36031_36267 43945_44006 44031_44107 45990_46060 46086_46090 47827_47888 47919_48001 85609_85852 86236_86325 89095_89173 89227_89332 89341_89407 91131_91341 91652_91768 97292_97406 97455_97485 97513_97561 
unplaced-scaffold_1498
1688_1731 2043_2262 2326_2422 2553_2706 2741_2999 3073_3200 4105_4171 4366_4469 9194_9299 
unplaced-scaffold_15
24221_24331 28247_28297 31936_32196 38684_38990 39116_39227 39229_39302 39928_40202 40245_40589 40777_40842 42616_43455 43540_43953 43982_45125 45186_45321 45364_45524 45773_46226 46746_47489 98187_98495 110159_110202 110283_110415 110430_110760 110814_110894 110984_111106 111194_111291 111371_111473 111540_111614 111712_111794 111981_112119 112263_112393 112639_112745 112871_112978 113059_113168 113289_113445 113541_113840 113944_114201 114288_114691 114805_114886 114946_115153 115249_115556 115607_115695 115801_115940 116012_116107 116163_116458 116521_116628 116772_116987 125141_125398 174455_174482 174514_174516 174572_174574 174745_174782 174871_174873 174926_174928 174988_174994 175043_175066 175154_175155 195664_195816 195858_196021 196047_196138 196936_197192 197286_197380 197428_197678 198000_198050 198191_198201 198277_198392 198600_199545 199634_199755 199808_199893 199970_200073 202822_202825 202868_202913 202964_202990 203051_203071 203165_203183 203210_203264 203330_203393 203429_203433 203777_203806 203847_203858 203883_203890 203926_203929 203954_204016 204050_204055 204083_204094 204168_204201 204306_204312 204354_204376 204543_204556 204595_204598 204638_204639 204671_204692 204788_204805 204904_204910 209338_209416 209535_209676 213085_213162 213678_213690 213721_213733 213763_213769 213824_213828 221134_221141 221171_221172 221266_221271 221384_221386 222137_222211 222403_222413 223209_223213 223264_223273 237277_237435 250866_251429 252029_252141 252721_253000 253434_253699 253774_253830 254481_254486 254541_254615 254644_254753 255211_255284 255392_255690 256037_256609 273613_273651 281703_281745 285102_286584 286791_286861 288380_288486 290873_290878 290934_290936 291014_291015 291109_291345 291393_291530 291555_292068 292115_293210 293838_293967 294058_294276 294816_295299 295333_295378 295433_295443 295490_295574 296144_296561 296593_296749 297115_297230 297233_297285 297680_298481 298483_298746 299001_299100 299355_299434 299606_299686 299914_300017 300151_300249 300333_300407 300698_300764 300793_300796 301120_301190 301490_301493 301571_301659 301813_301886 301996_302088 302233_302344 303577_303642 304058_304134 304335_304401 304499_304567 305225_305564 305747_306015 308318_308362 308380_308897 311250_311357 319310_320079 323157_323198 329744_329781 329909_329941 330009_330012 330077_330080 335195_335343 335373_335380 335431_335461 335801_336005 336216_336222 336253_336338 336378_336681 336707_336825 341469_341473 341498_341502 341527_341531 341847_341851 341889_341890 342009_342016 342069_342101 349049_349456 349482_349719 350230_351418 351687_352067 352472_352600 352726_352825 352899_353002 353072_353183 353239_353349 353421_353541 353636_353723 353790_353868 353873_353977 354065_354066 354099_354187 354406_354555 354686_354785 354960_355056 355147_355228 355386_355476 355665_355759 355819_357247 357298_357377 357423_357657 357671_358075 359156_359240 361055_361060 362256_362344 362383_362616 362709_363102 363183_363228 366183_367029 375940_376047 376108_376268 376406_376516 376517_376639 380337_380500 380549_380853 380924_381094 381144_381230 381348_381970 381997_382687 383050_383052 383202_383204 383326_383329 383606_383658 385090_385477 385479_385785 385960_386014 386119_386274 387327_387459 387699_387772 387856_388266 389253_389547 389627_389664 389720_390025 390522_390683 390783_391031 391317_391418 391465_391672 391709_391734 391865_392102 392135_393019 393186_393339 393388_393633 393821_393921 394080_394160 394230_394867 394884_395155 395708_395823 397235_397243 397268_397396 397431_397547 397548_397551 397600_397764 397790_397972 398130_398131 398183_398256 398282_398283 399457_399564 399818_399930 400109_400186 400249_400258 400311_400356 419097_419282 421040_421042 421124_421305 421403_421498 421895_422191 422247_422382 423420_423426 423451_423453 423496_423508 423543_423910 424442_424511 425401_425467 425491_425607 425652_425653 425713_426033 426037_426038 426078_426243 426268_426572 426597_426721 426747_426748 426925_426928 427179_427181 427460_427816 427907_428187 428189_428547 428759_428805 429437_429873 430553_431163 432772_432836 433165_433285 434096_434260 434272_434582 434648_434721 435065_435162 436996_437042 437069_437396 437412_437680 438100_438147 445422_445498 445806_445909 447083_447171 447312_447689 455039_455129 458921_459093 459153_459184 459284_459309 459364_459389 459428_459439 461547_461618 461830_461909 461952_462024 466838_467011 467546_467595 469934_470011 478013_478076 478353_478518 478563_478785 478885_479235 479237_479347 479814_480213 480315_480479 481615_481653 487243_487831 487843_488086 488102_488357 491203_491237 492085_493014 494515_494651 494841_494967 494970_495035 495056_498650 499781_500022 500047_500095 506550_506720 521356_521598 521643_521722 521761_521913 521928_522329 522949_523084 523220_523221 523231_523286 524080_524234 524662_524739 524898_524982 525318_525490 525734_525815 525890_526253 526275_526283 526650_526701 526754_527069 527285_527371 527530_527614 527789_528226 528263_528373 533708_533994 544417_544482 559355_559524 580831_581171 581212_581811 581955_583605 583625_588254 588367_588881 590645_590809 590834_590890 590926_591108 596162_596233 596248_596357 596380_596533 596592_596713 597027_597470 598001_598134 598398_598787 598796_599621 599632_600104 600709_600793 601084_601190 607920_607973 614295_614529 614779_615057 615519_615970 615972_616121 616172_616953 616997_617466 618103_618176 618199_618264 618275_618408 618505_618646 618736_618786 618831_619679 619688_619921 620549_620822 621105_621180 621282_621845 621883_621895 622426_622493 622701_623348 623441_623688 624910_625434 627097_627198 627244_627248 627577_627580 627658_627721 627970_629139 630785_631131 634325_634394 641493_641895 641941_644344 644380_644386 644440_644446 644664_645098 663112_663117 663249_663250 663298_663310 663492_663553 663580_663586 663665_663668 664040_664042 664161_664167 664282_664295 664327_664356 664490_664499 689086_689196 697747_697748 697773_698045 700828_701170 709122_709800 719154_719740 720469_722673 722787_722854 722891_722933 722967_723020 723047_723252 723906_725130 725143_725541 725561_725778 725898_726118 726127_726336 726366_726852 734294_734370 746555_747823 747829_748420 749312_750289 750315_750348 753906_754018 756633_756842 756844_757641 757991_758038 758238_758522 759052_759064 759096_759128 759155_759162 781551_781838 785701_786072 786288_786669 786968_787524 792767_792955 812303_812305 812390_812394 812647_812649 813071_813132 813567_813575 813629_813631 
unplaced-scaffold_1507
8631_8935 
unplaced-scaffold_1510
420_461 1052_1167 1173_1320 1332_1710 1850_1919 1976_2034 3399_6377 6379_6474 6533_6670 6812_7268 7667_7858 7870_8045 8080_8162 8190_8360 8367_9046 9202_9205 
unplaced-scaffold_15108
0_30 
unplaced-scaffold_1514
5624_5806 6013_6171 6303_6550 7612_7797 7858_8637 
unplaced-scaffold_1519
1248_1868 1899_1967 3065_3077 3128_3131 3165_3903 3979_4881 5018_5251 5305_5451 5621_5702 5786_5903 6523_7046 7072_7128 7218_7669 7695_8122 8283_9474 
unplaced-scaffold_1520
0_49 65_222 241_401 488_578 857_1249 1251_1790 1906_2273 2391_2545 2596_2758 2821_2936 2989_3096 3262_3436 3550_3720 
unplaced-scaffold_1524
1292_1356 1382_1539 1865_2212 7117_7213 
unplaced-scaffold_1534
1_95 315_449 640_746 950_1070 1178_1259 1355_1814 1854_1864 2875_3343 4060_4719 4820_4880 4910_5124 5149_5456 5496_5570 
unplaced-scaffold_1539
3461_3800 5524_5608 5807_6203 6693_7566 7653_7760 7785_8260 8582_8797 8809_8999 
unplaced-scaffold_154
22510_22558 22597_22634 22673_22687 39035_39036 39260_39311 46613_46728 61611_62328 62402_62716 62935_63235 63435_63525 63565_63643 63752_64144 64450_64525 64653_64781 64804_65000 65118_65303 65344_65449 65753_65916 66507_66796 66887_67004 67045_67326 67425_67495 67513_67804 68175_68344 68414_68622 68627_68807 68910_69165 69302_69404 69683_70076 70226_70324 70369_70461 70566_70666 70925_70982 71022_71059 71180_71315 71445_71864 71881_71913 71994_72151 72200_72293 72612_72765 73339_74262 74652_74974 83545_84003 85813_85906 87360_88477 88715_88995 89090_90708 90831_91259 91365_91545 91648_91726 91972_92581 92614_92963 93002_93004 93047_93989 94132_94631 94741_94884 94991_95248 95286_95356 95513_96455 96767_96768 103319_103334 103359_103405 
unplaced-scaffold_1544
3_556 635_733 740_749 866_1041 4071_4445 4935_5014 5117_5221 5303_5532 5611_5873 6302_6389 6489_6609 6687_6797 6865_6944 6977_7034 7062_7219 7280_7401 7495_7500 7596_7631 7707_7780 
unplaced-scaffold_1545
7091_7173 8352_9021 9137_9139 
unplaced-scaffold_1548
2161_2578 2654_2753 2932_2965 2992_3655 3698_3827 3965_4504 4580_4693 4869_5064 5358_5794 5802_6497 6505_6882 6958_7054 7332_7630 7791_8575 8588_8695 8701_8753 8905_9146 
unplaced-scaffold_1556
3578_3630 5087_6038 6050_6098 6099_6100 6125_6213 6516_6571 6676_6694 6777_6885 6958_7161 7239_7347 7422_7679 7864_7957 8038_8187 8238_8938 8939_9143 9176_9409 
unplaced-scaffold_1559
826_1215 1379_1462 1490_1497 1522_1635 1670_1678 1755_1756 1783_1840 1951_2272 2308_2334 2398_2435 2475_3642 3692_4967 6003_6075 6083_6432 7354_7418 7856_8113 8117_8186 8224_8285 
unplaced-scaffold_1560
0_722 991_1677 1822_2615 2921_3791 3810_4615 5000_5306 5451_6244 6562_7420 7439_8304 8623_8815 8823_9396 
unplaced-scaffold_1561
5105_5339 5367_5425 5998_6436 7639_7785 7803_7914 8846_8949 8968_9391 
unplaced-scaffold_1563
2727_2789 2794_3059 3461_3703 3729_4497 4511_4753 4942_5107 5135_5280 5835_5861 5879_5929 
unplaced-scaffold_1567
585_1267 1578_1951 3858_3907 3960_4005 
unplaced-scaffold_1579
481_489 538_681 1131_1675 2021_2363 2955_2959 3697_4011 4237_4302 4595_4997 4999_5270 5303_5377 5694_5761 5807_7493 7535_7626 7896_8080 8761_8838 
unplaced-scaffold_1581
9221_9261 
unplaced-scaffold_1582
212_284 372_406 441_507 4377_4602 5395_5499 6748_6890 6906_7146 7543_7630 7640_8211 8328_8330 
unplaced-scaffold_1585
1478_1681 2578_2642 
unplaced-scaffold_16
0_734 2110_2543 84088_84109 85372_85373 86005_86006 86137_86143 86403_86405 86699_86701 94745_94844 94967_95005 95036_95237 95271_95499 95534_95606 95702_95731 95765_95836 96072_96317 96367_96447 96492_96510 96538_96551 96596_96629 96659_96744 96774_96783 96809_96858 98494_99694 99707_100079 102043_102078 105549_106190 106237_106963 107169_107235 107334_108261 108284_108781 108904_109079 109164_109229 109411_109867 110713_110997 111031_111206 111207_111306 111317_112490 112519_113254 113324_113606 119593_119881 121107_121185 121191_121252 135323_136413 136425_136513 136620_136658 136776_136784 136815_136873 136949_136961 137065_137086 137116_137271 137308_137310 137360_137375 137387_137434 137459_137499 137568_137630 137708_137805 137844_137854 137888_137935 137960_138356 138399_138568 138670_138675 138748_139243 182982_183139 184016_184171 186798_186908 192186_192341 192342_192404 192485_192486 192880_192920 192947_192948 194064_194321 194943_195227 195234_195302 195346_195417 195418_195482 198122_198210 206050_206173 206256_206765 206819_206969 206999_207426 208085_208815 225390_225392 225464_225577 225601_225858 266224_266226 266429_266430 266885_266888 266999_267053 267136_267137 276405_276842 276935_277238 278000_278667 281985_282187 282201_282450 282489_282524 282569_282654 282666_282788 282790_282848 284032_284191 284253_284347 284399_284537 284627_284723 284845_284936 284987_284989 285301_285324 285444_285672 285808_285811 285854_285913 285931_286102 286273_286357 286624_286722 286829_286922 287007_287165 287307_287395 287555_287593 287598_287670 287805_287915 288042_288152 294273_294441 296230_296241 296275_296284 296312_296393 298632_298633 298715_298754 299510_299574 300866_300867 301057_301146 301404_301575 301639_301724 326540_326852 327030_327148 327199_327306 327319_327453 329592_329694 329801_329895 330044_330311 330521_330719 331428_331497 331524_331667 331835_332230 332322_332406 332566_332897 332976_333579 333726_333937 334091_334202 334272_334352 334585_334672 334805_334881 336917_336976 407590_407613 407650_407673 415956_416029 434008_434013 434634_434705 435074_435130 441076_441077 447880_448102 449735_449779 449811_449957 449963_450083 450396_450437 450466_450535 450668_450809 450835_451047 451085_451150 451179_451305 454705_454793 455225_455363 455372_455696 456622_457027 457042_457126 457169_457334 618912_619062 619074_619374 619993_620001 620090_620235 621472_622127 622199_622254 622275_622367 627694_628257 628994_629117 629190_629604 629633_629741 629755_630400 630415_630881 782817_783315 783337_783714 783715_784353 784705_785324 801734_801913 801930_801971 802093_802128 802152_802376 802412_802499 802702_802808 802891_802999 803083_803265 803474_803938 803950_804152 804154_804870 807365_807859 
unplaced-scaffold_16000
310_408 
unplaced-scaffold_16066
523_619 
unplaced-scaffold_16175
35_268 344_439 559_609 
unplaced-scaffold_16449
317_458 581_611 
unplaced-scaffold_1658
3076_3154 3159_3220 3259_3515 3558_4042 4351_4475 4980_5128 5146_5403 5507_6110 6254_6498 6838_6928 7078_7302 7610_8359 8402_8496 
unplaced-scaffold_16584
201_259 
unplaced-scaffold_166
27520_27625 30973_31291 31602_32036 32086_32273 32304_32694 32738_33077 33096_33790 34074_34572 34576_34932 35081_36497 36562_36737 36781_36915 36975_37125 37519_37720 38334_38592 38621_38772 38842_39774 40038_40146 40383_40573 40938_41248 41281_41817 42118_43516 62052_62060 62631_62645 62851_62852 62947_62950 63010_63016 63220_63227 63414_63416 63528_63529 63657_63658 63775_63776 63985_63987 64597_64607 64707_64709 82805_82904 86451_86780 86815_87426 87673_87802 87975_88066 88178_88433 88447_88488 88634_89017 89167_89377 89738_89839 90090_90173 90288_90393 90649_90676 90699_90740 90909_91180 91183_91250 91285_91519 91603_91613 91709_92486 92584_92766 92768_92826 92881_93367 93405_93495 93649_93735 93916_94009 94046_94170 94201_94275 94311_94752 94757_94870 94927_95000 
unplaced-scaffold_16862
287_289 389_419 
unplaced-scaffold_16944
409_604 
unplaced-scaffold_16975
4_68 271_379 459_603 
unplaced-scaffold_17
186_269 1668_1750 2414_2570 2640_2904 3033_3410 3698_3798 3858_3962 4202_4302 4539_4690 4833_4897 5038_5119 5173_5271 5342_5557 5694_6004 6040_6160 6755_6892 7048_7313 7445_7566 7651_7770 7848_8128 8171_8221 8226_8290 8360_8411 8432_8471 8598_8900 8926_8994 10035_10669 10687_10740 11102_11196 11338_11592 11593_12059 12071_12132 35429_35488 62745_62833 64009_64302 64338_64773 65770_65836 69293_69467 69715_70144 70329_70391 70521_70574 70694_71319 71612_71744 72708_73275 73347_73702 74369_74370 74545_74548 74578_74584 74694_74763 78592_78596 78780_78783 78859_78875 78907_78908 78934_78948 79932_80333 80565_80754 82085_82272 82296_82440 82756_82843 133972_134267 134307_134488 134559_134647 134692_134779 134804_135003 135055_135942 136056_136128 136179_136257 136343_136496 136577_136706 136775_137363 137549_137752 138829_139304 139399_139533 139599_139650 139912_140007 140162_141304 141478_141689 141715_141716 141815_141970 142052_142064 142077_142152 142356_142754 143077_143161 144942_145092 145129_145336 145359_145666 149160_149211 149214_149607 182146_182203 182231_182295 211948_212298 212346_212396 212587_212741 212766_212772 212845_212958 222874_224198 224257_224261 224297_224301 224505_224639 224674_224803 230457_230684 231027_231090 234325_234512 235613_236683 236709_236804 236867_237222 240362_240487 242966_242995 243023_243895 244694_244718 244803_244895 244958_244991 245049_245055 245087_245108 249049_249071 249110_249123 249170_249187 249212_249260 249679_250443 251056_251155 251388_251734 252372_252669 252721_252815 252819_252903 252959_253023 267542_267655 277145_277193 277231_277281 277371_277467 281145_281333 281799_281938 282420_282538 292287_293523 295798_295800 295974_296072 296189_296190 316198_316284 316422_316838 317018_317611 317659_318017 318339_318471 318476_318640 319638_319857 322035_322316 322511_322976 323394_323558 323738_323769 324127_324675 324849_325117 325128_325357 325447_325784 325891_326429 326774_327226 327877_329089 329547_330009 331528_331623 331774_331857 332111_332113 332151_332239 332498_332777 332802_332818 333241_333569 333640_333761 333818_333903 334043_334231 334241_335296 337132_337191 338213_338293 338376_338804 339022_339708 340649_341139 341142_341303 342612_342675 342692_345075 345106_345424 345768_346500 362387_362421 362818_362831 362869_362888 363141_363157 375471_375799 375890_375947 375994_376041 376954_377005 377383_377451 377712_378491 378517_379177 395775_395845 395972_396074 396757_397585 397901_397978 398019_398214 398419_400069 401900_402056 403344_403446 403463_403570 405453_405541 405586_405681 405693_406123 406168_406938 412017_412781 412832_413186 413206_413312 426629_426689 427836_428083 428133_428164 438678_438744 475709_475751 475780_475817 475849_475939 476398_476849 476943_477693 477869_478330 478359_478891 479590_481404 483101_483800 484002_484090 484144_484872 485013_485267 485276_485666 485668_485859 487212_487340 487430_487528 487789_487932 493015_493221 493313_493351 493403_493408 514972_514977 515018_515039 515384_515387 516326_516330 516765_516769 517288_517296 517775_517788 518084_518085 518381_518390 518542_518545 519009_519012 519955_519956 521767_521790 523267_523268 524135_524137 524308_524309 524600_524601 524751_524864 524942_525019 525224_525329 525432_525523 526273_526642 527317_527592 532083_532607 534261_534316 534463_534546 534631_534718 534775_534881 535046_535126 535330_535641 535821_535850 535937_536085 536244_536501 539148_539151 539224_539225 539338_539344 539369_539374 539427_539516 540251_540350 540497_540849 561679_561776 562366_564406 564445_564528 564569_564901 565276_565440 566204_566237 566279_566330 566411_566422 566466_566467 572087_572090 572119_572181 673880_673913 674477_674561 674600_674610 674852_675031 675103_675181 676854_677099 677185_677416 677453_677525 677559_677726 677846_677959 678051_678128 678210_678608 678785_679341 679410_679431 679446_679497 679620_679737 679751_679801 679831_680123 680183_680480 680762_680799 680956_681030 681066_681364 681469_682309 682397_684624 684944_685266 685422_685453 685461_685503 685542_685695 685765_685766 685802_686050 686075_686077 686180_686182 686243_686283 686311_686400 686429_686477 686643_686644 686944_686946 687002_687003 687103_687108 688885_689129 689171_689347 765465_765968 766324_766445 766704_766724 766750_766751 766794_766797 766834_767050 767119_767126 767154_767186 790360_790425 790582_791269 791320_791432 791600_791706 791967_792064 792120_792709 792997_794339 794426_794966 795782_796046 796079_796513 
unplaced-scaffold_170
50930_51018 51126_51330 51384_51434 51519_51684 51796_51923 52079_52145 52221_52372 
unplaced-scaffold_171
66662_66832 66946_67120 67286_67393 67446_67561 67624_67786 67837_67991 68109_68476 68592_69131 69133_69525 69804_69894 69981_70141 70160_70317 70333_70486 70761_71265 72548_72640 72947_73020 74519_75160 76013_76187 76192_76468 76614_76617 
unplaced-scaffold_173
948_995 1365_1442 9943_9987 14378_14464 14489_14703 15147_15189 15200_15346 18641_18875 20159_20536 20560_20665 20730_20804 20898_21012 21065_21163 21297_21339 30197_31830 31834_32696 32729_33062 33124_33844 33868_34170 34272_34373 34481_34588 34756_37118 37241_37249 37317_37454 37459_37549 49886_50056 50260_50293 50382_50745 50794_50847 50878_51006 51066_51265 51975_52116 52290_52926 52948_54327 54405_54612 54795_54803 54819_55098 55119_56337 56362_56640 57061_59048 59070_59526 59544_59649 59924_61067 61150_61209 61317_61479 61521_61783 61912_61939 61964_61967 61992_62563 63121_64047 64048_64184 64228_64504 77665_77704 86207_86213 86249_86295 86371_86372 86416_86419 86459_86470 
unplaced-scaffold_1739
0_121 197_294 405_499 664_1609 2670_3565 3676_4406 4436_4622 4653_4727 4965_5078 5509_5743 
unplaced-scaffold_1740
0_77 192_744 933_1029 1269_1440 1650_1971 2217_2312 2540_2632 2766_3027 3220_3426 4063_4181 4451_4457 5005_5384 5396_5457 
unplaced-scaffold_1749
12_186 467_761 1028_1143 1287_1506 1665_1961 2120_2209 2452_2563 6385_6970 7033_7997 8004_8266 8282_8464 
unplaced-scaffold_1752
1605_1609 1738_1824 1850_1892 1893_1894 1934_2677 2709_2887 2913_3127 3162_3575 3600_3909 3934_4284 4310_4365 4397_4510 4537_4542 4589_4897 4923_5400 5418_5547 5568_5907 5926_6312 6361_6499 6595_6943 7039_7147 7328_7582 7717_7719 7833_8061 
unplaced-scaffold_1770
4356_4666 4676_5457 6476_6680 6734_7329 7347_8412 
unplaced-scaffold_1780
460_492 940_970 1248_1276 1302_1304 1354_1431 2604_2657 2732_2829 4244_4295 5003_7002 7543_7567 7969_8129 8155_8204 8231_8358 
unplaced-scaffold_1791
0_2679 3293_3597 3623_3857 3878_4021 4063_4372 4393_4536 4645_5910 5993_6375 6504_7059 
unplaced-scaffold_181
1499_1644 1660_1713 1926_2005 2268_2600 2992_3052 4332_4438 4463_4477 4700_4897 5060_5146 5250_5330 5333_5589 8334_8455 9452_10116 10140_10267 10278_10346 10410_10556 10783_10876 11109_11163 11419_11527 11948_12070 12614_12904 13100_13481 13706_13752 14109_14222 14432_14543 14750_14752 14758_14896 16601_16660 17074_17132 27612_28106 28125_28342 28398_28626 28700_28722 28757_29853 29943_30776 31124_31277 31466_31555 31744_33203 33470_33504 33785_33891 45956_46080 52013_52087 52181_52256 57299_57456 83940_84118 86621_86622 86660_86684 86727_86738 
unplaced-scaffold_18176
0_375 519_549 
unplaced-scaffold_18202
285_440 
unplaced-scaffold_18408
0_123 
unplaced-scaffold_18436
131_193 
unplaced-scaffold_18469
1_42 
unplaced-scaffold_1854
828_871 905_970 1212_1345 1370_1372 1384_1391 1440_1441 1501_1537 4339_4375 4424_4504 4590_4601 4626_4748 4805_4807 4808_4876 5055_5234 5336_5858 5907_6008 6908_7220 7225_7269 7345_7430 7456_7765 
unplaced-scaffold_18797
524_574 
unplaced-scaffold_189
12926_12928 13039_13042 13186_13245 13293_13296 52618_52620 52698_52706 53020_53025 53061_53062 53101_53102 53139_53723 53771_54102 58929_58993 67308_67625 71021_71186 71187_71240 71350_71424 71601_71680 71761_71993 72395_72654 72655_72852 72924_73021 73091_73291 73300_73356 73414_73585 73708_73840 
unplaced-scaffold_18935
0_57 510_574 
unplaced-scaffold_1894
1353_2182 2367_2923 3051_3272 3309_3649 3686_4232 
unplaced-scaffold_19
3149_3225 3262_3508 6079_6133 6136_7320 10400_11071 11276_11441 11480_11580 12368_12680 12747_13329 19870_19921 20191_20347 21006_21682 21734_21819 22003_22382 22488_23387 23388_23466 23809_24396 24450_24545 24732_25008 25053_25290 25318_26695 30541_30563 30666_30724 30976_31026 31106_31214 31268_31354 31471_31550 31638_31734 31905_33349 33490_33629 33691_33729 33740_33775 33842_34579 34680_35324 35353_35507 35557_36113 36165_36298 36345_36456 38216_39463 40179_41507 41559_41670 41734_42492 43322_43348 43376_43451 43589_43790 45496_45620 46250_46415 46440_46610 47386_47454 47488_47698 47773_47778 48414_48418 83414_84340 84444_84558 90285_90310 90337_90548 91598_91628 91654_91704 91765_91823 91848_91923 92257_92305 92554_93053 93078_93586 93650_94157 94172_94222 94481_94793 94828_95368 95497_95582 95679_95761 95917_96042 96108_96198 96301_96486 97018_97591 97617_98180 99236_99578 99622_99811 103455_103458 103502_103505 103604_103642 103680_103685 103754_103775 103810_103818 103862_103886 106446_106599 107804_108553 108647_108648 108675_108771 110654_110982 111088_111474 111484_111828 112419_112867 112888_112936 113342_113373 113398_113431 113467_113492 113820_113949 113978_114018 114359_114457 114474_114665 114699_114994 115004_115067 115459_115744 116007_116560 117928_118498 119097_119222 119448_119775 120032_120449 120547_121942 122034_122381 122479_122592 122698_122798 123301_123437 125832_126008 127282_127371 127372_127579 127884_127886 127901_127986 128022_128355 128544_128648 128693_128954 129080_129178 130295_130563 134508_134954 135555_135625 142632_142714 143428_145243 145269_145321 145657_146175 146261_146384 146630_146708 146743_147089 147350_147455 147491_147600 147620_147721 147818_147950 148058_148146 148467_148580 148680_148789 148971_149064 149400_149498 149557_149832 149926_150096 150125_150922 150934_151139 151206_151350 151650_152661 152730_152805 152892_152985 153073_154030 154122_154204 154353_154441 154615_154650 154656_154984 155155_155156 155265_156313 156358_156729 156835_157427 157507_159428 159487_159616 165118_165677 166006_166046 166436_166739 169609_169691 169693_169953 170187_170477 170617_170689 171257_171402 171738_171774 172157_172457 172587_172715 172817_174551 174800_174872 174893_174997 175038_175095 175132_175285 175287_175493 175524_175713 175727_176108 176224_176333 188914_189967 190766_190768 190798_191031 192382_192483 194171_194194 194255_194282 195683_195738 196143_196243 199218_199277 199434_199534 209223_209268 217482_217592 217973_218378 218440_218797 218856_218959 218992_219001 219216_219643 219798_220047 220072_220295 225935_226130 226459_226534 228134_228138 228216_228222 228260_228344 230721_230823 230851_231113 233996_235741 236169_236325 236336_236423 236536_236673 237650_237872 237917_237993 251209_251562 251978_252373 253656_253755 253849_254043 254112_254333 254348_254856 255119_255641 255739_255810 255857_256073 256089_256225 256385_256739 257025_257999 258528_259168 259195_259219 259376_259454 260107_260748 260896_261495 261951_262198 262401_262605 262670_262889 262984_263100 263286_263353 263361_263365 263438_263533 263633_263640 263710_263755 263797_264052 265612_265698 265800_265889 266036_266127 266483_267480 267530_267594 267603_267761 267794_267826 267846_268078 269630_269696 270326_270403 270717_270904 270906_271011 271115_271434 271450_271678 271892_272213 273181_273628 273722_273762 273782_273927 276184_276232 278527_278621 278623_278740 284618_285517 285540_286007 287592_287762 289031_290018 290090_290496 290543_290587 296970_297332 297357_297425 297753_298105 298493_298714 300080_300474 300565_300650 300660_300864 302430_302949 305435_305444 305508_305566 305595_305607 306173_306616 306759_308197 308273_308316 308454_308561 314288_314366 314373_314490 314607_314764 314807_314949 314974_315121 315123_315207 315331_315452 315477_315514 315881_316263 316453_317897 318138_318244 318294_318744 318746_319470 320008_320414 322713_322994 323037_323166 323280_323405 323528_323669 328257_328262 328322_328327 328372_328373 328505_328509 328571_329100 329132_329135 329509_329539 329564_329573 329927_329930 330561_330562 330761_330762 331171_331174 331346_331350 331390_331391 331658_331659 337947_338430 338549_338732 339642_340147 340645_340646 340883_340890 344937_344952 345283_345286 345419_345424 345821_346440 351211_351882 353040_353042 353177_353527 353617_353788 353950_354402 354418_354669 354768_355016 356440_356725 358095_358406 358592_358850 358896_359067 359167_359536 359685_361222 361361_362250 362314_363859 363870_365109 366152_366172 366204_366696 366720_368230 368303_369084 369243_370348 372648_373121 391833_391836 392225_392233 392373_392376 393110_393149 393896_393897 395723_395725 396237_396259 396669_396680 396705_396714 397048_397058 397232_397233 409547_411731 412437_412852 413505_413519 413650_413703 413905_414392 414431_414552 415032_415145 415233_415327 415381_415644 415986_416926 416954_417591 418992_419502 419693_419834 420083_420261 421735_422410 422462_422530 423564_423670 423777_423873 424021_424099 424169_424371 424517_424591 424654_424755 425350_425795 426003_426035 426085_426160 426441_426442 426447_426535 426717_426859 482900_482911 482981_482983 483141_483142 483794_483802 483925_483951 484475_484502 484599_484600 484895_484913 485366_485367 485520_485523 485719_485721 485798_485799 485882_485883 485959_485962 486214_486215 486388_486394 486431_486433 486632_486633 486699_486700 486797_486802 486928_486935 486998_487011 487097_487098 487126_487138 487272_487273 487407_487412 487461_487474 502261_502387 505455_505457 505598_505625 505913_505934 506032_506041 506549_506550 506645_506646 530962_531059 531095_531161 531564_531721 531767_532971 532997_533407 533743_534142 535571_536919 536927_537027 537030_537872 539339_540221 543904_544590 548379_548856 548906_549368 549397_549418 549446_549460 549721_549722 549761_549817 550170_552276 552352_553725 555297_555469 558543_558708 559211_559321 560027_560245 561044_561389 561390_562086 562146_562160 569613_569749 571037_571789 571875_572002 572094_572134 572777_572836 572926_572978 573100_573101 573140_573148 573322_573323 573716_573725 594582_594663 594690_594845 622979_623131 623335_626004 626050_626271 626272_627825 628044_628155 628348_628547 628756_628913 629072_629351 629360_629960 629972_630121 630250_630328 630430_630520 630667_630805 630868_631117 631164_631313 631373_631785 631868_631996 632091_632429 632516_632654 632840_633106 633192_633326 633389_633495 633621_633657 633666_634328 634529_635042 635798_636075 639574_639628 639716_639717 639952_639954 640013_640022 640210_640212 640249_640251 640679_640686 640852_640860 640978_640995 654996_655051 656620_656705 656758_656767 658300_658341 658376_658386 658420_658422 658487_658548 658598_658631 658807_658811 658905_658945 659716_659757 659759_660888 660889_661227 661317_661707 661751_661875 662018_662077 662118_662216 662229_662256 662360_662447 662517_662608 662652_662688 662726_662781 662886_662966 663058_663066 663152_663212 663300_663401 663560_663658 663988_664105 664172_664326 664385_664508 664856_664951 665175_665372 665472_665577 665706_665814 665922_665958 666056_666122 666218_666316 666343_666435 666738_666838 666857_667045 667138_667251 672229_672472 673385_673460 673491_673688 673779_674125 674247_674335 674609_674615 674645_674662 674751_674830 674912_675140 675155_675645 675686_675820 675922_676025 676057_677693 678017_678288 679272_679349 679361_680973 681173_681191 681247_681290 681321_681332 681670_682020 683808_685613 686053_686314 687953_690395 690552_690752 691126_691197 697093_697167 699004_699455 701102_702339 702370_702383 702421_703372 703605_703607 703642_703650 703804_703907 704007_704126 711142_713526 713624_713712 713720_713933 713957_715041 715209_715687 715724_715844 715872_715930 715931_716406 716407_716618 716630_716941 717018_717545 717579_718090 720292_720806 724096_724430 725680_726120 726592_727281 729617_730692 730698_730747 730884_732064 733633_733982 734048_734721 741330_741693 742065_742066 742101_742187 742191_743352 743381_743441 743717_744212 744251_744377 744386_744521 744629_744651 744676_744877 745941_746067 746076_746211 746319_746530 746551_746635 747497_747621 747661_747915 749654_751575 751583_752066 752084_756058 756170_756412 756442_756962 757895_758594 762772_763100 763151_763645 776621_776780 776812_776914 
unplaced-scaffold_192
6196_6197 6225_6274 14374_14403 14460_14464 14551_14560 14638_14654 27982_28181 48339_48415 48447_48457 49855_50265 50898_50902 50939_51717 51994_52030 52338_52443 52539_52612 52889_52943 53123_53235 53331_53353 53451_53516 53603_53745 54043_54135 60901_60993 69254_69379 72833_72895 77556_78190 78243_79036 79084_79166 
unplaced-scaffold_1923
104_344 539_1280 1360_1500 1938_2148 2190_2288 2304_2367 
unplaced-scaffold_19338
94_177 
unplaced-scaffold_1934
4661_4791 4801_4855 4872_5156 5246_5309 5634_6123 
unplaced-scaffold_1935
33_1135 1265_1338 1497_1582 1671_1754 1868_2150 2330_2450 2452_2584 2743_2893 3075_3123 3171_3370 3547_3630 3683_3852 3965_4057 4141_4254 4370_4576 4622_4882 5002_5118 5144_5334 5390_6412 6527_6622 6800_6876 6945_7554 
unplaced-scaffold_1940
0_65 732_900 1070_1325 1368_1369 2319_2362 2545_2579 2615_2729 3065_3182 3368_3576 3670_3712 
unplaced-scaffold_1947
35_40 67_83 117_168 195_431 456_483 522_527 636_807 871_993 1015_1405 1430_3685 3703_4096 4343_4959 5080_5198 5272_5521 5872_6062 6099_6906 7098_7184 7296_7395 7487_7538 7554_7602 
unplaced-scaffold_1949
47_98 401_712 761_838 898_1083 1098_1220 1454_1817 2009_2105 2118_2281 2337_2535 2537_2931 3079_3480 3523_3637 3670_3777 3864_4517 4585_4688 4740_5556 5667_5878 
unplaced-scaffold_195
2385_2438 9422_9460 12799_13088 13101_13213 13238_13767 13851_13961 14172_14264 14426_14448 14494_14944 15064_15233 15621_16481 16620_16729 20187_20247 20359_20532 20555_20993 20994_21027 21052_21522 22075_22173 22999_24075 25058_25062 25114_25205 25258_25534 25581_26451 26591_26774 26930_27222 27256_27383 27420_27520 27731_27842 28004_28061 28123_28199 28332_28540 30518_31259 31315_31418 31447_31844 32100_32420 33077_33131 33512_33827 34703_34779 38705_38749 38795_38798 38837_38843 38917_38929 42142_42225 42656_42785 43198_43332 44783_44929 45910_45941 45979_46030 46059_46111 46136_46266 46295_46367 46457_46568 54996_55041 55156_55279 60666_60865 60911_60913 60997_61026 61327_61432 61922_61978 62080_62130 62138_62241 62729_62828 62899_62971 62991_63107 68692_68726 76854_76960 
unplaced-scaffold_1951
2391_2648 2649_3035 3163_3684 3744_3877 4271_4413 5027_5236 5259_5293 5365_5544 5572_5835 5895_7550 
unplaced-scaffold_19546
178_275 449_549 
unplaced-scaffold_19644
237_313 
unplaced-scaffold_1973
1279_1437 1745_1953 
unplaced-scaffold_1978
258_303 393_396 5140_5295 5361_5656 5729_5813 6120_6224 6312_6802 6829_6933 7040_7485 
unplaced-scaffold_1980
3372_3662 4877_5137 5165_5487 5577_6074 6085_6129 6268_6501 6629_6846 6858_6936 6937_7173 
unplaced-scaffold_1996
13_313 348_476 869_1116 1124_1202 1243_1358 1466_1581 1643_1723 1739_2042 2363_3551 3608_3698 4001_4315 4369_4702 4760_4846 4864_5072 5337_5624 
unplaced-scaffold_1999
0_62 707_1008 1163_1418 1426_2043 4506_4512 4568_5337 5445_5505 6141_6451 6606_6861 6869_7367 
unplaced-scaffold_2
2149_2153 2183_2464 2582_2855 2874_2921 3245_3793 3939_4059 4069_7242 7301_7411 7457_7825 8599_8651 8674_8792 8908_8921 8997_9148 9266_9356 9440_9494 9770_9861 9946_10047 10115_10219 10406_10509 10697_10980 11113_11206 11321_11426 11433_11450 11559_11651 11918_11960 11974_12023 12111_12199 12416_12422 12534_12787 12809_12866 12905_13302 13349_13549 13961_14005 14040_14148 14268_14347 14491_14500 14524_14682 15104_15116 15258_15354 15400_15522 15608_15816 15870_16214 16357_16621 17677_17766 18784_18826 18911_18918 19852_19903 22768_22922 31993_32215 32297_32482 33179_33211 33261_33314 35509_35556 44297_44858 48312_48390 48817_48923 48965_49381 50261_50344 50373_50384 50431_50433 50706_50767 53172_53285 55296_55401 55444_55492 55948_56584 58571_58774 60040_60638 60708_61412 61646_61806 61866_62003 64702_64765 65854_65922 66445_67475 67539_67672 75082_75375 77184_77424 82530_82924 82953_83346 83374_83658 83692_84049 84344_84896 84948_85056 85058_85104 85109_85228 85262_85271 85305_85396 85565_85719 85838_85843 85901_86045 87596_87804 89507_91133 91339_91721 92610_93082 96476_96512 99047_99346 99410_99849 99898_100102 100104_100188 100216_100231 109799_110049 110164_110752 110891_111119 111389_111515 111658_111743 111794_111875 112099_112241 112344_112566 113095_113303 113321_113388 113397_114381 114388_114541 114546_114881 115226_115342 115516_116289 117186_117360 117472_117477 117960_118084 118109_118131 120565_120642 121779_121846 121912_121915 122124_122624 124835_125243 125372_125509 125938_126058 127290_127370 132177_132190 132215_133355 133426_134553 134560_134877 135185_135249 135258_135457 135949_136065 145626_145719 146290_146478 146485_146859 147027_147321 147341_148100 148224_148289 148889_149551 149786_150144 155318_156530 157082_157552 157966_158254 158301_158518 158813_158888 158940_159136 159282_159420 159443_159515 161729_161935 163358_164506 164510_165423 166611_166614 166639_166794 167004_167092 167441_167675 167717_167823 167852_167853 167880_167881 168294_168402 168439_168545 168593_168656 168682_168878 169008_169133 174952_175253 176423_176493 176681_176899 177037_177082 178171_179035 179070_179650 179815_181311 181337_182275 182937_183001 183103_183713 184598_184684 184838_184954 185118_185176 185272_185459 185501_185578 185662_185752 185824_185919 185991_186093 186252_186478 186521_187207 187209_187594 187701_187924 187937_188176 188233_188364 188433_189201 189237_189284 189419_189664 189722_190101 191439_191557 191851_191943 191975_192091 197762_197817 197842_197911 198163_198391 198566_198757 200181_200258 200364_200382 200460_200465 200534_200541 200586_200591 200678_200684 200725_200774 200814_200817 200854_200859 200944_200996 201023_201026 201089_201291 201761_201844 201948_202127 203471_203890 204080_204232 204373_204475 205234_206016 206043_207270 207826_207892 209855_209956 210290_210293 210350_210593 210607_210786 212757_212855 212888_213204 215577_215629 215718_215773 215819_215871 215947_216095 216242_216333 216438_216539 216683_216798 216868_216974 216985_217051 217127_217201 217467_217536 217579_217689 217938_217993 218316_218437 219476_219878 222246_222408 222431_222587 222600_222644 223356_223359 223411_223584 223751_223826 224577_224591 224699_224707 224747_224756 224786_224807 225528_225666 225768_226051 226539_226700 226715_226864 226934_227079 227130_227562 227808_228354 233453_233455 233480_233530 233587_233588 236419_236480 238380_238565 239299_239405 239453_239524 241110_241749 242122_242554 242577_242674 242681_243218 243276_243341 243535_243685 243704_243780 243847_243950 243955_244105 245529_245530 245651_245693 247064_247163 251876_252116 253050_253116 253152_253154 253181_253186 254229_254234 254261_254701 254936_255683 255759_256230 256231_256336 256358_256426 256441_256512 256513_256607 261063_261162 261471_261592 261599_261906 261944_262403 262653_262709 262743_262784 262831_263060 263133_263618 263941_264088 268376_268539 269649_269689 269725_269770 269843_270032 270225_270537 270598_271270 271332_271446 271621_271756 271951_272420 272531_272641 272854_272957 273065_273148 273290_273374 274846_275140 275330_275449 276151_278242 278685_278982 279271_279371 282422_282528 284298_284425 284470_284552 284583_284758 284793_285198 293693_293758 296116_296254 296304_296313 296349_296352 296377_296588 296980_297173 303580_303956 313084_314790 314816_318080 318250_319258 319307_319574 322668_323167 324072_324203 324272_324404 324512_324599 324780_324879 324956_325052 325172_325438 325505_325602 325693_325733 325842_325948 326035_326097 326160_326192 326261_326349 326421_326510 326657_326800 326941_326949 326952_327282 327457_327505 327599_328347 328765_328832 329668_330426 330452_330498 330508_330598 330703_330984 337411_337483 339091_339212 340064_340351 340352_340354 340615_341341 341411_341878 341930_342996 343022_345090 351933_352326 352354_352590 352882_353189 353194_353369 353435_353526 353554_353916 353979_353982 354031_354052 354962_355030 355038_355699 355741_355865 356410_356412 356440_356442 377369_377924 380096_381069 382737_382858 382895_383075 384524_384618 384755_385430 385676_385767 385924_386033 386225_386311 386538_386666 387412_387796 387811_388053 388081_388345 412828_412879 413065_413548 413611_413842 414685_414766 418797_418835 418950_419036 419261_419342 419394_419489 448600_448687 466308_466401 467580_467735 468393_468427 468507_468616 469081_469206 469293_469401 469530_469628 469820_469914 470001_470099 475824_475957 536480_536508 536916_536923 547593_547753 547757_550072 555033_555297 565213_565464 565519_565984 566801_568274 568426_568581 568686_570636 570668_570891 596256_596910 596937_596970 598640_599101 599117_599119 599144_599293 599340_599789 599816_601943 602601_602888 603262_603299 604934_604941 604982_606713 607152_607154 607388_607756 608148_608417 608432_608804 622281_622904 623169_623632 623752_623877 624277_624287 624313_624386 624515_624598 625564_625657 625788_626001 626211_627771 627897_627997 628149_628224 628472_628569 628698_628784 629893_630674 630704_630708 630859_630861 630898_630907 631297_632646 633293_633377 642413_642471 642523_642811 645142_645343 649077_649156 652219_652295 653113_653200 653278_653427 654649_654785 657210_657268 659224_659411 661640_661643 661718_661830 661892_661946 661979_662248 662364_662673 662731_662970 666715_666793 675655_675947 689176_689735 690032_690320 691991_692272 694208_694287 695575_695629 695710_695976 697003_697060 699907_700010 700159_700268 701276_701557 704818_705056 705059_706073 706425_706487 709586_709634 709660_709664 712016_712072 712132_712192 718707_718762 718883_719178 719205_719263 719304_719529 719743_719869 719961_720056 720114_720116 720282_720415 720905_720994 721089_721186 721417_721520 721632_721735 722606_722677 723380_723510 723598_723599 724012_724160 725060_725133 728989_729075 731870_731946 732089_732995 735094_735314 735326_735379 735491_735572 741527_741577 741757_741820 742603_742726 744130_744443 744719_745034 745036_745241 745325_745501 745594_745672 745774_745886 745916_745944 746022_746098 746197_746288 746552_746661 746775_747409 747598_747690 748124_748933 748943_749131 749211_749223 749305_749420 749525_749686 749930_750101 750175_751040 751256_751808 751911_752212 752380_752516 752518_752808 752905_753142 753222_753305 753439_753548 753660_753836 754121_754201 754252_754484 755020_755218 755247_755355 755386_755625 755916_756462 757417_757514 757539_757607 758397_758521 763138_763244 764708_765279 765288_765892 766720_766810 767268_767333 767967_768209 768329_768898 771256_772820 772824_772879 773001_773619 773651_773739 775158_775165 775200_775202 775239_775283 775374_775395 775903_777337 777498_777716 777717_778802 778816_778929 779027_779410 779833_779964 780317_780448 780801_780932 781279_781420 781889_782506 782508_783304 784016_784175 784577_784817 784832_784897 784974_785409 786134_786281 787131_787208 789413_789643 791347_791427 791806_791834 791878_791940 794569_794618 794671_794678 797310_797363 801249_801378 801957_802122 804570_804571 805077_805088 805158_805202 810887_811208 811236_811243 811493_811572 813154_813224 815113_815178 815208_815235 818818_819559 819967_823417 823447_823504 823570_823571 823637_823946 823967_824076 824156_824223 824754_825803 826217_826227 826271_826287 826317_826332 826379_826385 826583_826586 826654_826662 826688_826697 826722_826726 826752_826764 826799_826800 826829_826867 826961_827368 827491_827588 827833_828760 828803_829000 829831_829861 829889_829913 829953_829966 830014_830025 830076_830084 830135_830137 830172_830228 830253_830280 830306_830327 830354_830355 830430_830433 830602_830767 838904_839016 850235_850283 854455_855102 858004_858074 870246_870932 882481_882684 884453_884847 885186_885266 887876_888380 888429_888449 889053_889137 889493_889635 889670_889675 889704_889720 889938_889940 889965_890009 890045_890245 891668_891749 891776_891860 891895_891942 894119_894329 894430_894508 894579_894684 894809_894921 894945_895380 895425_895585 895688_895905 896015_896091 896198_896418 896528_896731 896822_896898 897330_897427 897555_897635 897978_898119 898626_900167 900203_901384 901487_902217 902508_903553 903765_903858 904180_904230 904559_904633 904909_905093 905186_905194 905271_905310 905496_905807 905926_906095 906192_906505 908551_908673 909076_909144 911917_912224 912800_912869 913092_913145 915719_916057 916576_916661 916784_916827 917694_917764 917833_917918 917981_918220 918983_919041 919266_919566 920053_920508 920513_922022 922268_922904 922981_923220 923250_923563 923850_923980 924221_924235 924728_924731 925374_925376 925542_925546 925686_925694 926004_926005 926072_926075 926520_927099 930922_930925 931063_931067 931124_931125 931170_931174 931267_931268 931426_931427 931665_931666 931891_931892 931980_931981 932261_932268 932315_932321 932506_932515 933404_933414 933540_933547 934528_934530 934939_934951 935114_935190 935570_935598 935702_935704 935851_935852 937115_937130 937242_937245 937825_937852 937918_937921 937971_937976 938115_938116 938468_938475 945020_945080 945352_945436 945473_945569 945595_945597 945604_945742 945782_945984 946058_946106 946231_946325 946465_946697 947017_947128 947160_947502 947590_947672 947888_948065 949406_949477 949800_950278 950396_950497 950666_950851 952167_952621 952813_953032 953271_953379 956690_956823 957085_957211 957230_957601 958009_958429 958570_958662 958992_959301 959339_959637 959648_959686 959724_960174 960210_960313 961334_961392 961458_962092 962245_962352 962418_962585 962876_962972 963098_963136 963194_963204 963302_963399 963465_963555 963754_964828 965182_965713 965860_965947 966170_967002 967013_967618 967645_967669 968229_968375 968447_968485 968510_968577 968828_968928 968964_969082 969087_969299 969731_969866 970119_970423 970589_971742 971781_971786 973204_973206 973249_973315 973603_973673 974124_974722 974822_974913 975209_975475 975878_975926 976814_977288 977331_977332 977872_978146 983270_983276 983303_983372 983398_983437 989373_989635 991204_991207 991655_991721 991746_991750 991802_991803 991854_991864 991889_991891 992012_992018 992081_992082 992107_992457 992471_992900 993163_993237 993660_993868 998853_998886 998912_999002 1000361_1000362 1000388_1000554 1003084_1003244 1003396_1003486 1003534_1003652 1003719_1003869 1003917_1004005 1006403_1006449 1016524_1016636 1016667_1016751 1016867_1017097 1017563_1017611 1017858_1017888 1018046_1018047 1018104_1018166 1018842_1019000 1020086_1020308 1020421_1020654 1020742_1020803 1021072_1021156 1021193_1021289 1021387_1021489 1021551_1021777 1021901_1022003 1022123_1022130 1022151_1022317 1022338_1022421 1022720_1022756 1023186_1023367 1028006_1028294 1028588_1028919 1028929_1028978 1029162_1029352 1029462_1029495 1029811_1030533 1030563_1031031 1031224_1031536 1032355_1032433 1032613_1032662 1032666_1032912 1032972_1033112 1033658_1033726 1033996_1034058 1034254_1034663 1034690_1034708 1034747_1034757 1035072_1035414 1035559_1035732 1035767_1035896 1039741_1039749 1039774_1039782 1039807_1039854 1039911_1039923 1040130_1040133 1040387_1040392 1046753_1047310 1047669_1047715 1047742_1047743 1047787_1047851 1047942_1048079 1048515_1048801 1049132_1049437 1049734_1049802 1049837_1049838 1049931_1050115 1050119_1050179 1050272_1050428 1050526_1050980 1051089_1051213 1051259_1051412 1051750_1052023 1052347_1052348 1052373_1052632 1059616_1059621 1059657_1059660 1059790_1059848 1059882_1059885 1059956_1059957 1060017_1060018 1060042_1060115 1060280_1060284 1060315_1060324 1060405_1060449 1060833_1060849 1060879_1060920 1062477_1062955 1062971_1063445 1063458_1063978 1066882_1067193 1067194_1067606 1067927_1068040 1068082_1068645 1068682_1068760 1070102_1070280 1072264_1072740 1072749_1072861 1075879_1076149 1076165_1076517 1076707_1076878 1077011_1077018 1077093_1077099 1077126_1077347 1077354_1077552 1077557_1078096 1078101_1078218 1078241_1078471 1079900_1079948 1080069_1080157 1080235_1080292 1081693_1081809 1082435_1082497 1087298_1087335 1088581_1088857 1089747_1089817 1089865_1090054 1090055_1090140 1090715_1090809 1090867_1091062 1091089_1092674 1094324_1094857 1095274_1095577 1095622_1095786 1095876_1095969 1096053_1096529 1096531_1096625 1097158_1097320 1097820_1098184 1098335_1098563 1118843_1120006 1120088_1120225 1120258_1120336 1124438_1124495 1124913_1124918 1124991_1125078 1125106_1125107 1125126_1125227 1125269_1125311 1125340_1125414 1125571_1125979 1126903_1127001 1127294_1127346 1127347_1127384 1127796_1127819 1127871_1127882 1127958_1128010 1128052_1128100 1129313_1129577 1129627_1129689 1129703_1129793 1130305_1130367 1130398_1130859 1130885_1131032 1131193_1131463 1131488_1131643 1136716_1136772 1136844_1136860 1136886_1136889 1136918_1136966 1136992_1137032 1137074_1137102 1137147_1137221 1137246_1137249 1137283_1137289 1137344_1139493 1139547_1139949 1139986_1140166 1140186_1140519 1140651_1140738 1140793_1140832 1140875_1140961 1142464_1142574 1142589_1142657 1142692_1142904 1142914_1142957 1143299_1143392 1143470_1144009 1145588_1146422 1146486_1146487 1151194_1151207 1151872_1152030 1152251_1152646 1152656_1152749 1152855_1152929 1152963_1153562 1153776_1153779 1153846_1153935 1153971_1153973 1155045_1155155 1156025_1156444 1156510_1156876 1157596_1158043 1159298_1159400 1159942_1159996 1160201_1160513 1160604_1160988 1161561_1161645 1161998_1162108 1162215_1163201 1163205_1163377 1163809_1165198 1165225_1166358 1166529_1166694 1166758_1166860 1167175_1167277 1167522_1167633 1167786_1167910 1167990_1168076 1168331_1168433 1169289_1169385 1169466_1170838 1171037_1171208 1171314_1171709 1171883_1172612 1172678_1173458 1174333_1174406 1174416_1175369 1175465_1175524 1176802_1177038 1177067_1177256 1177257_1177691 1178208_1178594 1181417_1181484 1182959_1183015 1183060_1183093 1184493_1184552 1184583_1184684 1184765_1185086 1185188_1185809 1186352_1187041 1187049_1187278 1187287_1187660 1189025_1189141 1189258_1189496 1189866_1190580 1193420_1193452 1199339_1199389 1199418_1199423 1202338_1202352 1202379_1202423 1223183_1223216 1223331_1223353 1223404_1223410 1238095_1238263 1238604_1238863 1245309_1245603 1246561_1246567 1246640_1246970 1247962_1247981 1248103_1248184 1248303_1248341 1248351_1248424 1248590_1248639 1249024_1249478 1249704_1250052 1250072_1250175 1250286_1250784 1250818_1250970 1251188_1251196 1251244_1251263 1251397_1251520 1281180_1282481 1282496_1282497 1282750_1282798 1286857_1286962 1288640_1288811 1288911_1289348 1289484_1289591 1289686_1290169 1290343_1290455 1291000_1292098 1292099_1292186 1292188_1292630 1292868_1293551 1294152_1294211 1310245_1310723 1310772_1310968 1317402_1317968 1326065_1326137 1331103_1331760 1332403_1332525 1332563_1332625 1332812_1332898 1333383_1333394 1333419_1333462 1333968_1334336 1334578_1334841 1335311_1335379 1335510_1335936 1336631_1336827 1337405_1337473 1337598_1337742 1337863_1338195 1352048_1352191 1353464_1353532 1354233_1354276 1354468_1354479 1354505_1354526 1354578_1354713 1354761_1354776 1357242_1357294 1357380_1357391 1357497_1357515 1357567_1357569 1358866_1359595 1359828_1359913 1359975_1360181 1360437_1360457 1360476_1360628 1360712_1360998 1361241_1361497 1361625_1361734 1361987_1363162 1363319_1364806 1364841_1364981 1364996_1366235 1366334_1366371 1366585_1366865 1366953_1367210 1370825_1371007 1372009_1372096 1372264_1372275 1372344_1372417 1373207_1373327 1373361_1373384 1375082_1375091 1375152_1375315 1375406_1375944 1375988_1376038 1376103_1376150 1376181_1376225 1376684_1376729 1376755_1376946 1377000_1377004 1377029_1377185 1377199_1377325 1377330_1377887 1378022_1378286 1378353_1378433 1378458_1378593 1378624_1378755 1378998_1379084 1379111_1379368 1379499_1379836 1381038_1381919 1381927_1382134 1385708_1386038 1386133_1386254 1386358_1387255 1387577_1387680 1387709_1388387 1388517_1388622 1388662_1389154 1389177_1389221 1390192_1390261 1390306_1390797 1390907_1390979 1391173_1391251 1393194_1393256 1393296_1393396 1393458_1393524 1405329_1405555 1411645_1411980 1412483_1412623 1415481_1415510 1415537_1415626 1415793_1415958 1415983_1416018 1416111_1416281 1416306_1416873 1416878_1417002 1417039_1417168 1418089_1418127 1418221_1418302 1418395_1418495 1419143_1419295 1419410_1419539 1420155_1420324 1423210_1423270 1423308_1423309 1425630_1426180 1426234_1426353 1426381_1426480 1426679_1426767 1426814_1426884 1427407_1427408 1427458_1427521 1427937_1428042 1428063_1428202 1430330_1430417 1432486_1432582 1433639_1433692 1435358_1435512 1435966_1436105 1445856_1445870 1445908_1445950 1445976_1445999 1447682_1447760 1447869_1448128 1448156_1448228 1448281_1448561 1449837_1449883 1452509_1452515 1452556_1452568 1452812_1452823 1452867_1452960 1452985_1452991 1477228_1477231 1477297_1477377 1480868_1481382 1482347_1482732 1482780_1482856 1482948_1483005 1485123_1485171 1485374_1485449 1485793_1485896 1485899_1486355 1486420_1486527 1486679_1486916 1490822_1490875 1490900_1490902 1490942_1490998 1491064_1491187 1491227_1491320 1491652_1491773 1492692_1492872 1495320_1495417 1495509_1495905 1496560_1498156 1498315_1498415 1499022_1499259 1499273_1499356 1499885_1499941 1500786_1500904 1501029_1501283 1504208_1504267 1504352_1505085 1505111_1505117 1505142_1506140 1506785_1506880 1508125_1508294 1510238_1510242 1510357_1510360 1510385_1510386 1510460_1510463 1510563_1510566 1510606_1510631 1510683_1510699 1510919_1510920 1510961_1510962 1511323_1511325 1512742_1512787 1512832_1512836 1512883_1512885 1512983_1512988 1513093_1513095 1513156_1513159 1513207_1513222 1513338_1513339 1513432_1513433 1518465_1518527 1518982_1519284 1519437_1519732 1520597_1520763 1521307_1521775 1523722_1524077 1536012_1536325 1536357_1536457 1536695_1538538 1538592_1539456 1540003_1540148 1540263_1540582 1543279_1543548 1543651_1543889 1543961_1544332 1544337_1544431 1545265_1545306 1555618_1555704 1557765_1557870 1567199_1567222 1567252_1567335 1569841_1569894 1569952_1570058 1570070_1570143 1570571_1570678 1570700_1570852 1570926_1571284 1571566_1571742 1571758_1572244 1572325_1573254 1573284_1573536 1573561_1573565 1578626_1578828 1578881_1579077 1580269_1581157 1581321_1581411 1581619_1581748 1581780_1581862 1584144_1585033 1585167_1585555 1585636_1585935 1586084_1586559 1587022_1587027 1587102_1587220 1594863_1594916 1594974_1595080 1595092_1595165 1595507_1595614 1595636_1595798 1595872_1596230 1596512_1596688 1596704_1597190 1597271_1598200 1598206_1598482 1598507_1598511 1603359_1603556 1603609_1603807 1605016_1605979 1606090_1606219 1606316_1606419 1606439_1606856 1607084_1607291 1607352_1607479 1607511_1607586 1607756_1608069 1609171_1609637 1609669_1610160 1610240_1610621 1610672_1611166 1618990_1619043 1619101_1619156 1619160_1619315 1624187_1624252 1624968_1625746 1625886_1626046 1638867_1639818 1639858_1639860 1641523_1643759 1643912_1643937 1644227_1644431 1658452_1658546 1659568_1659630 1660104_1660180 1660520_1660579 1661772_1662079 1662152_1662382 1662436_1662448 1679827_1680269 1681068_1682529 1684234_1684523 1684526_1685210 1685840_1685994 1686248_1686340 1686489_1687150 1692143_1693112 1693514_1693948 1700552_1700807 1702007_1702176 1706511_1706514 1706593_1706743 1707180_1708166 1709832_1710462 1711255_1711528 1712640_1712919 1713452_1713981 1714006_1714011 1714186_1714199 1714231_1714543 1715307_1715606 1717905_1718069 1718084_1718142 1718162_1718379 1718589_1718982 1722318_1722510 1723270_1723380 1723426_1723490 1747885_1747886 1748158_1748306 1748537_1748539 1748574_1748593 1749194_1749195 1749438_1749442 1757587_1757894 1757956_1758242 1758409_1758416 1758532_1758830 1759447_1759680 1762825_1762869 1762938_1763435 1763503_1763767 1763780_1763965 1763995_1764150 1764277_1764792 1764807_1764978 1765241_1765894 1765972_1766106 1766120_1766217 1768299_1768502 1769802_1770094 1770804_1770860 1771298_1771338 1771541_1771640 1772428_1772512 1772551_1772722 1773796_1774038 1775135_1775304 1775381_1775882 1776203_1776329 1776631_1776693 1777066_1777140 1779447_1779602 1779686_1779834 1780543_1780590 1780627_1780694 1786820_1786981 1787008_1787466 1787487_1787826 1788505_1788635 1789069_1789162 1792881_1793034 1793038_1793306 1802674_1802788 1804027_1804394 1804524_1806346 1806347_1806510 1806557_1806897 1806982_1807011 1807135_1807336 1807964_1807966 1808071_1809370 1809423_1809640 1809820_1810158 1810608_1810863 1815190_1817187 1817219_1817320 1817394_1817513 1817602_1817696 1817754_1817920 1818426_1818532 1818604_1818643 1818807_1819987 1820374_1820528 1820751_1820881 1841904_1842273 1842494_1842813 1842974_1843301 1843677_1843991 1844170_1844769 1845735_1845915 1845950_1846122 1846463_1846560 1846632_1846836 1846894_1846975 1847066_1847195 1847266_1847269 1847301_1847366 1847505_1847600 1847825_1847927 1848154_1848269 1848937_1848966 1848992_1849063 1850194_1850415 1850530_1850763 1851083_1851335 1851818_1851821 1852200_1852201 1853283_1853284 1853989_1853996 1854520_1854528 1860096_1860996 1861031_1861161 1861208_1861209 1861238_1861327 1861354_1861442 1861498_1861534 1861581_1861663 1861699_1861713 1861755_1861819 1869896_1869952 1870332_1870923 1871889_1872069 1872104_1872276 1872617_1872714 1872786_1872990 1873048_1873129 1873220_1873349 1873420_1873423 1874180_1874183 1874390_1874487 1874712_1874800 1875033_1875207 1875350_1875456 1875568_1875697 1875718_1876165 1876280_1876503 1876826_1877912 1877918_1878019 1878065_1878185 1878324_1878458 1878509_1878560 1878648_1878688 1884368_1884732 1884741_1884779 1887142_1887299 1887317_1887364 1887457_1887667 1887773_1887774 1887853_1887857 1887987_1888180 1888279_1888391 1888469_1889018 1889049_1889192 1895153_1895154 1895273_1896585 1896957_1898648 1898657_1899237 1900918_1901109 1913957_1914004 1914968_1915084 1915166_1915231 1915283_1915287 1915290_1915612 1915621_1915726 1915772_1915937 1915971_1916257 1916516_1916765 1916837_1916927 1916998_1917098 1917765_1917849 1918002_1918140 1918308_1918402 1918546_1918818 1918857_1920302 1920408_1920843 1920919_1921055 1921156_1921613 1926720_1927338 1927342_1927529 1927560_1927864 1931692_1931819 1933025_1933097 1933204_1933483 1933688_1933775 1933843_1933874 1933899_1934074 1934160_1934439 1934759_1934861 1934960_1935106 1935301_1935381 1935543_1935925 1937092_1937187 1937301_1938367 1938422_1938710 1938774_1938826 1938963_1939583 1939628_1940327 1940341_1940436 1941110_1942236 1942271_1943656 1943691_1944694 1944716_1945782 1945820_1946116 1949313_1949541 1949584_1949980 1953168_1953405 1953448_1953851 1957386_1957760 1962482_1962533 1962568_1962587 1962660_1963214 1963246_1963768 1963798_1965061 1965084_1965590 1965620_1965662 1965754_1966941 1966964_1967287 1967310_1967408 1967452_1967839 1967848_1967917 1968768_1969274 1969278_1970257 1970452_1970758 1970851_1971298 1971312_1971655 1972216_1972316 1972360_1972439 1973010_1973457 1973999_1974132 1974159_1974224 1974366_1974429 1986336_1986339 1986903_1986906 1987202_1987268 1987664_1987706 1988038_1988048 1988083_1988087 1988159_1988165 1988195_1988200 1988556_1988564 1988896_1988902 1989047_1989049 2005344_2006132 2011102_2011131 2011158_2011159 2011195_2011242 2011267_2011271 2011347_2011386 2012119_2012129 2012322_2012324 2012375_2012376 2012413_2012419 2012489_2012492 2027436_2027562 2028854_2028947 2032872_2033048 2033059_2033142 2033576_2033760 2033823_2034001 2034073_2034536 2034584_2035326 2035463_2035722 2036431_2036504 2036812_2036975 2037043_2037117 2037142_2037149 2037176_2037275 2037310_2037350 2037657_2037669 2037695_2037971 2037999_2038150 2038382_2038482 2043784_2044331 2050279_2050491 2050498_2050636 2050640_2051554 2051655_2051707 2051758_2054745 2054976_2057202 2057219_2059102 2059127_2060637 2060650_2060823 2060868_2062190 2062194_2062337 2062362_2062579 2062611_2063853 2066554_2066696 2079541_2079835 2080351_2080394 2085814_2086714 2088543_2090253 2090820_2093315 2093328_2093371 2094888_2095099 2095106_2095221 2095223_2095270 2095275_2095396 2095401_2096685 2097155_2099172 2099416_2101494 2101535_2103257 2103711_2103768 2104896_2104897 2104916_2105179 2106623_2106693 2106726_2106768 2106776_2107618 2108881_2109009 2109692_2109830 2109844_2110008 2110047_2111011 2111021_2111768 2112134_2112221 2112254_2112420 2112487_2113014 2113027_2113032 2113182_2113262 2113520_2113639 2113654_2113729 2114133_2114736 2114852_2115709 2116019_2116420 2116739_2116853 2117013_2117328 2117348_2117876 2118217_2118873 2118937_2119391 2119395_2119634 2119668_2119907 2119980_2120091 2120310_2121696 2121825_2121946 2122171_2122258 2122272_2122430 2122826_2122976 2123136_2123239 2123389_2123488 2123595_2123719 2123782_2123926 2124109_2124240 2124297_2124315 2124537_2124630 2124762_2124833 2124911_2125002 2125116_2125235 2125395_2125528 2125550_2125823 2126110_2126276 2127676_2127766 2127796_2127907 2127953_2128096 2128449_2128538 2128564_2128637 2128759_2128894 2129189_2129193 2129223_2129852 2129865_2130110 2130140_2130257 2131589_2131868 2131925_2131929 2133445_2133454 2133481_2133485 2133525_2133527 2133588_2133695 2133726_2133801 2134067_2134068 2134102_2134176 2134286_2134295 2134296_2134362 2134392_2134399 2134431_2134432 2134742_2134782 2135012_2135013 2135049_2135130 2135530_2135585 2136109_2136199 2136539_2136558 2136633_2136939 2137062_2137514 2137641_2137776 2138039_2138138 2138302_2138417 2138581_2139161 2139523_2139827 2140586_2140811 2140924_2140973 2141925_2143582 2144221_2144439 2145359_2145360 2145577_2146439 2146456_2146529 2147034_2147105 2149744_2150303 2150604_2150648 2150736_2150825 2151542_2151647 2152171_2152216 2153838_2153850 2153895_2153900 2153930_2153981 2154018_2154079 2154113_2154166 2154244_2154261 2154323_2154341 2154647_2155483 2156225_2156228 2156755_2156758 2160198_2160480 2161770_2161850 2162212_2162496 2163442_2163653 2164046_2164181 2179483_2179899 2180823_2180916 2181016_2181277 2181320_2181332 2186757_2186782 2186814_2186910 2187140_2187218 2187249_2187370 2187920_2188005 2189586_2190001 2190094_2190225 2190394_2190529 2190903_2191079 2191160_2191259 2191295_2191459 2191486_2191681 2191722_2191747 2200120_2200159 2200173_2200479 2201176_2201219 2201220_2201305 2201478_2201638 2201643_2201692 2201860_2201870 2201959_2203095 2205176_2205795 2206246_2206381 2206984_2207027 2208737_2208918 2210017_2210099 2232787_2233101 2233104_2233245 2234219_2234460 2240072_2240134 2240393_2241054 2241490_2242045 2256214_2256263 2257116_2257292 2268621_2268845 2269347_2269631 2269654_2269713 2269855_2271396 2277131_2277214 2292525_2292776 2293834_2294300 2294978_2295383 2295703_2296348 2296434_2296450 2296670_2297032 2297102_2297315 2297337_2297566 2297586_2298780 2298810_2299943 2299962_2300347 2300369_2300494 2312238_2312448 2312470_2312718 2312735_2312977 2314114_2314268 2314411_2314526 2314696_2314715 2315056_2315145 2315257_2315346 2315515_2315625 2315760_2315852 2316154_2316267 2316403_2316508 2316743_2316848 2316863_2316870 2317325_2317523 2317756_2317857 2318338_2318450 2318800_2319147 2319384_2319579 2319618_2320227 2322853_2322944 2323084_2323529 2324210_2325363 2325410_2325450 2325856_2326026 2327900_2328123 2336138_2336717 2337226_2337330 2337418_2338141 2338801_2339754 2340573_2341064 2341595_2341829 2341845_2343271 2344957_2345310 2348558_2348618 2348650_2349007 2354686_2356185 2356663_2356765 2356936_2357294 2357313_2357430 2357465_2359048 2360956_2361135 2362451_2362564 2363830_2364037 2368525_2369446 2369501_2370118 2370177_2370269 2370500_2371045 2381625_2381626 2381666_2381668 2381694_2381853 2381890_2381932 2382330_2383415 2383920_2384260 2384323_2384372 2386144_2386178 2388157_2388237 2388927_2389000 2389018_2389101 2389163_2389236 2395611_2395764 2395795_2395829 2395946_2395948 2403354_2403418 2405112_2405643 2408860_2408915 2410699_2410843 2410868_2410869 2412859_2412948 2412980_2413620 2413698_2413789 2413839_2414066 2414757_2414852 2415008_2415164 2415344_2415570 2417352_2417460 2417571_2418593 2418594_2419248 2420288_2420406 2424518_2424585 2426554_2426690 2432814_2433111 2433170_2433270 2433352_2433353 2434734_2435103 2435163_2435261 2435311_2435554 2436245_2436340 2436496_2436625 2436808_2437050 2438346_2438453 2438600_2440572 2440600_2440807 2440844_2441297 2443583_2443987 2444047_2444211 2445852_2448053 2448069_2449555 2449557_2450427 2450451_2454680 2456355_2456826 2456866_2457319 2458266_2458501 2462431_2462514 2462596_2462815 2462826_2462893 2462973_2463070 2463798_2464039 2470882_2471893 2474071_2474162 2474195_2474237 2474770_2474831 2475821_2475909 2475979_2476677 2476772_2476846 2476969_2477327 2477495_2478022 2478066_2478220 2478969_2479385 2479459_2479603 2480806_2481310 2482435_2482561 2482683_2482795 2483305_2483318 2483537_2484949 2485024_2485113 2485165_2485296 2485664_2485848 2486499_2487129 2487157_2487373 2496697_2496823 2497120_2497444 2503012_2503069 2504531_2504607 2504640_2504790 2504798_2504889 2510669_2510724 2511102_2511296 2512082_2512146 2512194_2512450 2513854_2515228 2515283_2515625 2517978_2518311 2518386_2518510 2526163_2526241 2526493_2526556 2526751_2526927 2528980_2529048 2529168_2529181 2529493_2529572 2530638_2530829 2532685_2532809 2532956_2533006 2533057_2533070 2533095_2533102 2533136_2533213 2533292_2533457 2533596_2533709 2534651_2534789 2536079_2536336 2536456_2536517 2537271_2537409 2537433_2537513 2537653_2537702 2537980_2538147 2538244_2539683 2539929_2540058 2540740_2541050 2542350_2543247 2543291_2543986 2544132_2544802 2544803_2544979 2557779_2557961 2558132_2558385 2558612_2558627 2558652_2558667 2558703_2561141 2561801_2561937 2562320_2562354 2563407_2563535 2563591_2563679 2563886_2564061 2564956_2565270 2566867_2567087 2567192_2567351 2574926_2575439 2576459_2577159 2577684_2577939 2578013_2578360 2578744_2578953 2578962_2579098 2579776_2580010 2580054_2580131 2581041_2581070 2581078_2581171 2581333_2581369 2581446_2581511 2582036_2582237 2582769_2582979 2583065_2583213 2583457_2583585 2583716_2583805 2583834_2583864 2585451_2585556 2586507_2586551 2586636_2587175 2587200_2587656 2587686_2587693 2587726_2588656 2588671_2589552 2590247_2590481 2594244_2594369 2606704_2606743 2610603_2610721 2610792_2610863 2610937_2610977 2611084_2611176 2611732_2611871 2612179_2613192 2613363_2613820 2614343_2614645 2614686_2615263 2615312_2616665 2617300_2617937 2617963_2619832 2619897_2620167 2620210_2620490 2620526_2621224 2622447_2622545 2622713_2622818 2623746_2623766 2623901_2624318 2624929_2625044 2631183_2631362 2631819_2631880 2632043_2632406 2632417_2632504 2632657_2632768 2634655_2634658 2634748_2634751 2635147_2635501 2635511_2635777 2636059_2637881 2637911_2638244 2639192_2639269 2639510_2639747 2639878_2640619 2641372_2641411 2644852_2644925 2645285_2645435 2645736_2645740 2645759_2645853 2645939_2646042 2646133_2646223 2646311_2646400 2646445_2646622 2646739_2646862 2651509_2651797 2651878_2651958 2652296_2653942 2653972_2654202 2656861_2656937 2662862_2662952 2664003_2664027 2664065_2664085 2665021_2665259 2668160_2668162 2668232_2668276 2668313_2668314 2669689_2669823 2674620_2674734 2676237_2676436 2677205_2677274 2693521_2693586 2693749_2693886 2720433_2720516 2737002_2737088 2737200_2737362 2737382_2737515 2737587_2738190 2738200_2738502 2738599_2739137 2756534_2756802 2757089_2757175 2757301_2757657 2758339_2758495 2758533_2758630 2758917_2759027 2759139_2759561 2761147_2761971 2762706_2763394 2763406_2763578 2770021_2770107 2772080_2772228 2772274_2772350 2775642_2775755 2778223_2778270 2779520_2779953 2779989_2780509 2780516_2780773 2781250_2781251 2781622_2781687 2781703_2781711 2781820_2782365 2782392_2782965 2783003_2783017 2783044_2783051 2783092_2783095 2788264_2788636 2789118_2789243 2789355_2790086 2796029_2796149 2817822_2817824 2817881_2817887 2817929_2817938 2818134_2818143 2818909_2818960 2818985_2818995 2833688_2833808 2834093_2834567 2835216_2837363 2837366_2837423 2837451_2837539 2837693_2838151 2838276_2838481 2838632_2838799 2839416_2839743 2839973_2840071 2840098_2841119 2841141_2841598 2841601_2841707 2841712_2842091 2843008_2843117 2843213_2843361 2843593_2843650 2843659_2843716 2843745_2843831 2844515_2844836 2844883_2845036 2845049_2845236 2854461_2854591 2854663_2854863 2855526_2855637 2855822_2855886 2855890_2855996 2856020_2857212 2857224_2857407 2857435_2857554 2857636_2857712 2857731_2858135 2859925_2860178 2860192_2861438 2861566_2861670 2862244_2863097 2863350_2863509 2864335_2864450 2864475_2865327 2865353_2865413 2865458_2865486 2865512_2865562 2865587_2865591 2865621_2865723 2865888_2866078 2866171_2866248 2866325_2866463 2866532_2866753 2866794_2866851 2871541_2871682 2872878_2872880 2872916_2872917 2872961_2873042 2873851_2873961 2874009_2874072 2878051_2878155 2878164_2878319 2878402_2878479 2878791_2879903 2879911_2880369 2881722_2881787 2881797_2881867 2881960_2882073 2883660_2883896 2884888_2884978 2888407_2888843 2889015_2890523 2890535_2890701 2891116_2891280 2891326_2891514 2892905_2893076 2893147_2893273 2894867_2894977 2895025_2895088 2898991_2899302 2899353_2899518 2901058_2901294 2902285_2902375 2905310_2905509 2905806_2906242 2906414_2907364 2907683_2907847 2907893_2908080 2909469_2909645 2909716_2909842 2911539_2911649 2911697_2911760 2915657_2915967 2916018_2916183 2917732_2917968 2918958_2919048 2921983_2922182 2922478_2922916 2923088_2924595 2924607_2924773 2925187_2925351 2925412_2925501 2927000_2927119 2927215_2927355 2928837_2928849 2928878_2929128 2938592_2938653 2938950_2939308 2939339_2941027 2941036_2941237 2941365_2941469 2942043_2943461 2944580_2944952 2944977_2946745 2946771_2946906 2948227_2948402 2948413_2948700 2950660_2951095 2958661_2958735 2958771_2958787 2959013_2959026 2959116_2959120 2959169_2959172 2959216_2959255 2959803_2959856 2959883_2959957 2962225_2962290 2964248_2964341 2965981_2966079 2967076_2967262 2968047_2968059 2968085_2968170 2968309_2968377 2968411_2968447 2969198_2969268 2971967_2972007 2972057_2972115 2974245_2974361 2974430_2974472 2975548_2975992 2976922_2977091 2977163_2977391 2977418_2977933 2978412_2978752 2978753_2978836 2978864_2978915 2981417_2982517 2982542_2983043 2983538_2983619 2983699_2984379 2986140_2986932 2987021_2987140 2987164_2987301 2987651_2989226 2989234_2989778 2990009_2990340 2990547_2990605 2990672_2990693 2990984_2991092 2991182_2991450 2991632_2991723 2992618_2993008 2993031_2994275 2994408_2994742 2994819_2994822 2994922_2994932 2995025_2995026 2995129_2995131 2995184_2995186 2995242_2995246 2995344_2995348 2995418_2995419 2995554_2995661 2995825_2995859 2996419_2996903 2996916_2997263 2997497_2997600 2997646_2997935 2998692_2998693 2998750_2998792 3018691_3018792 3019185_3019243 3019437_3019558 3019963_3020048 3021535_3021738 3023400_3023442 3023743_3023885 3024839_3024874 3029134_3029142 3029367_3029369 3030093_3030098 3030588_3030590 3030914_3030973 3031362_3031369 3031742_3031748 3040910_3040921 3040994_3041042 3047781_3047836 3047865_3048095 3048097_3048224 3048230_3048494 3048982_3049074 3049099_3049524 3049548_3049601 3050153_3050609 3054682_3054931 3073418_3073466 3093094_3093172 3098719_3098837 3099116_3099641 3103514_3103591 3104953_3105045 3105456_3105974 3105994_3106108 3106112_3106464 3110903_3111056 3111936_3112066 3112336_3112545 3112570_3112575 3112675_3112700 3113377_3113464 3113477_3113729 3113751_3114046 3114072_3114190 3115273_3115320 3117880_3118600 3118620_3118800 3118841_3118959 3118976_3119301 3119321_3120040 3120520_3120731 3121820_3121894 3121928_3121933 3137977_3137987 3139317_3139361 3139611_3139614 3140069_3140074 3141001_3141008 3142479_3142483 3151045_3151190 3151194_3151484 3151509_3151524 3151536_3151731 3152444_3152959 3162241_3162524 3162559_3162768 3162771_3162943 3162958_3163036 3163111_3163312 3164030_3164122 3168498_3168771 3168855_3168948 3174222_3174311 3174314_3174574 3174677_3174774 3175297_3175484 3175502_3175723 3175970_3176153 3176340_3176593 3176699_3176763 3176886_3177054 3177055_3177114 3177130_3177271 3177279_3177479 3177508_3177721 3177736_3178214 3178215_3178690 3178780_3178880 3179309_3180013 3180042_3180821 3181108_3182561 3182709_3182846 3182860_3182955 3183064_3183156 3183273_3183413 3183530_3183653 3183731_3184001 3184071_3184211 3184324_3184413 3184487_3184489 3184507_3184738 3184777_3185316 3185404_3185773 3187368_3188150 3188218_3188222 3188292_3188293 3192221_3192226 3192261_3192298 3192323_3192333 3195464_3195870 3197207_3197309 3197341_3197419 3211499_3211701 3211826_3211897 3211920_3212325 3212354_3212400 3212421_3212438 3212826_3212947 3212967_3213369 3214437_3215006 3215102_3215735 3215750_3215872 3216885_3217128 3217257_3217364 3217468_3217556 3217651_3217986 3218044_3219000 3219052_3219142 3219146_3219395 3219397_3219504 3219668_3219871 3219961_3220122 3220131_3220202 3228075_3228153 3228403_3228512 3228558_3228675 3228691_3229100 3229121_3229206 3229522_3229598 3229736_3230580 3231111_3231455 3231538_3231782 3231812_3231887 3231926_3232090 3232101_3232278 3238248_3238349 3238374_3238457 3239965_3240507 3240540_3240655 3240680_3240994 3241252_3241363 3241406_3241485 3241532_3241580 3241670_3241777 3241853_3242041 3242111_3242221 3242362_3242451 3242556_3242656 3242803_3242980 3243056_3243200 3243289_3243502 3243594_3243743 3244854_3245118 3245756_3246213 3246380_3246518 3246568_3246659 3246806_3246941 3263743_3263875 3263902_3264097 3264113_3264455 3265847_3265960 3265994_3266142 3266218_3266467 3267116_3267173 3283050_3283323 3285342_3285425 3290635_3291085 3291113_3291235 3291342_3291404 3292418_3292528 3292570_3293085 3300408_3300413 3300499_3300539 3301387_3301418 3301826_3301893 3302019_3302021 3302128_3302131 3302166_3302168 3304016_3304076 3310147_3310521 3310522_3310572 3310660_3311177 3311182_3312359 3313734_3314933 3315010_3315201 3316925_3317541 3318517_3318662 3318774_3318895 3323338_3323622 3329588_3329629 3329852_3329886 3334370_3334487 3345529_3345567 3346774_3347046 3347616_3348085 3348744_3349073 3349182_3349985 3350218_3351206 3351223_3351323 3351373_3351706 3352037_3352276 3352785_3352824 3353000_3353053 3353071_3356095 3356136_3356653 3356808_3359195 3359319_3359622 3362442_3362562 3362629_3363061 3364729_3364928 3365057_3365096 3365123_3365197 3365301_3365385 3365480_3365528 3365550_3365745 3365803_3366068 3366330_3366392 3366478_3366756 3375350_3375424 3376066_3376705 3376747_3376928 3377003_3377101 3377170_3377333 3377396_3377461 3377487_3377569 3377627_3377692 3377718_3377800 3377920_3377942 3378020_3378105 3378172_3378259 3378364_3378459 3379094_3379155 3379364_3379503 3380161_3380244 3380296_3380534 3381196_3381342 3381510_3381835 3382549_3382620 3384588_3384729 3384865_3384926 3385004_3385226 3386345_3386428 3386497_3386986 3386995_3387072 3387092_3387200 3387276_3387428 3387552_3387808 3391988_3391997 3392037_3392038 3392163_3392208 3392700_3392758 3392793_3392826 3392940_3393034 3393186_3393240 3394678_3394738 3394859_3394952 3395822_3395864 3407761_3407960 3409273_3409367 3409666_3409783 3409994_3410081 3410296_3410455 3410557_3410640 3413749_3413892 3414492_3414539 3414794_3414836 3416110_3416423 3418765_3418769 3418794_3418812 3418840_3418884 3418911_3418971 3419159_3419229 3419609_3419904 3420029_3420144 3420249_3420460 3421257_3421354 3423345_3423346 3423996_3424020 3424045_3424069 3424457_3424469 3429846_3430183 3430251_3431566 3438734_3438767 3439137_3440327 3440470_3440658 3440677_3440756 3440805_3441018 3441088_3441281 3441301_3441304 3441329_3442503 3446424_3446473 3450170_3450255 3450288_3450405 3451455_3451607 3451746_3451808 3452058_3452182 3452205_3453314 3456075_3456151 3456663_3457112 3458104_3458155 3459516_3459518 3459582_3459590 3459633_3459696 3459751_3459754 3459819_3459824 3460240_3460788 3460904_3461131 3461192_3461929 3462489_3462592 3463309_3463428 3463526_3463711 3463759_3463932 3464064_3464416 3464421_3464551 3464588_3465537 3465570_3465636 3467890_3468521 3470898_3472060 3472762_3472951 3472953_3473175 3482316_3482605 3482621_3483348 3483613_3483779 3483988_3484106 3484208_3484448 3484498_3484584 3484648_3484818 3484953_3485048 3485220_3489965 3489991_3490444 3490629_3490747 3491010_3491076 3491503_3491555 3491617_3491794 3491930_3492036 3492208_3494059 3494792_3494995 3495302_3495303 3495328_3495586 3496061_3496203 3496234_3496404 3496450_3496829 3500069_3500077 3500152_3500154 3500291_3500351 3510994_3511060 3511126_3511134 3536867_3537174 3537396_3537496 3537607_3537759 3537868_3537970 3538052_3538202 3538353_3538462 3538630_3538790 3538928_3539013 3539058_3539220 3539245_3540942 3541053_3541465 3548679_3548732 3549124_3549125 3549171_3549176 3549220_3549256 3549282_3549361 3549685_3549703 3551236_3551446 3551592_3551655 3551698_3551743 3553888_3554256 3555408_3555466 3555613_3555621 3555764_3555767 3555802_3555808 3555872_3555875 3555901_3555952 3556293_3556948 3561833_3562329 3562646_3563070 3563503_3563586 3564163_3564214 3564232_3564400 3565516_3565664 3566358_3567899 3568137_3568344 3569685_3569927 3570046_3570283 3570306_3570543 3571626_3571657 3571771_3572313 3590087_3590445 3590778_3591780 3591792_3592222 3592287_3592434 3592777_3593282 3593999_3594200 3594820_3595676 3595712_3595927 3595936_3597659 3597745_3598107 3598507_3598600 3598737_3598819 3599326_3600227 3600248_3600745 3600851_3600985 3601014_3601147 3601234_3602865 3602930_3603310 3604352_3604490 3604999_3605124 3605198_3605685 3609208_3609576 3609768_3610139 3610165_3610508 3610610_3610709 3610796_3610871 3610979_3611456 3611626_3611693 3611836_3612222 3612503_3612601 3612656_3612864 3613151_3613417 3613553_3613648 3613791_3613899 3614026_3614239 3614574_3614912 3615779_3615847 3618045_3618094 3619880_3619885 3619912_3620227 3621769_3621946 3622120_3622321 3622362_3622586 3622667_3622739 3622777_3622815 3622891_3622985 3623065_3623382 3623468_3623824 3623935_3624036 3624121_3624224 3624227_3624632 3624675_3624751 3624883_3624981 3625015_3625244 3625531_3625776 3625912_3625993 3626136_3626244 3626371_3626575 3626891_3627286 3629586_3629715 3629932_3630057 3630133_3630339 3630437_3630514 3630584_3630911 3630955_3631043 3631160_3631246 3631350_3631684 3631824_3631929 3632066_3632212 3632392_3632817 3632957_3633050 3633078_3633294 3633299_3634064 3634079_3634212 3634603_3634834 3634846_3636353 3636358_3637128 3637206_3637278 3637422_3637740 3637867_3637954 3638082_3638087 3638127_3638218 3638297_3638407 3638717_3639156 3639257_3639722 3639765_3639841 3640035_3640059 3640087_3640362 3640417_3640520 3641191_3641334 3654676_3654920 3654968_3656259 3656865_3657869 3657947_3658068 3664007_3664042 3669733_3669818 3669905_3671865 3671867_3672060 3672065_3672197 3672198_3672301 3672313_3673174 3674137_3675035 3675828_3675924 3675966_3676410 3677601_3677866 3677881_3677920 3678167_3678280 3678567_3678782 3679198_3679281 3679369_3679539 3682916_3682932 3683041_3683097 3683281_3683352 3683425_3683646 3683648_3683872 3685284_3685340 3718284_3718301 3718442_3718443 3718669_3718673 3718964_3718965 3719030_3719034 3719362_3719367 3719437_3719447 3719474_3719482 3719559_3719562 3724206_3724466 3731415_3732216 3734189_3734519 3734843_3734913 3736414_3737111 3737116_3737200 3740481_3740491 3740516_3740567 3742332_3743489 3743900_3743983 3744071_3744240 3747610_3747626 3747735_3747791 3747971_3748042 3748115_3748336 3748338_3748562 3748818_3749038 3749043_3749308 3749344_3749377 3749403_3749691 3749722_3749799 3749835_3749934 3749974_3750030 3784200_3784203 3784228_3784245 3784312_3784393 3784444_3784521 3786357_3786359 3786389_3786395 3786438_3786447 3786473_3786593 3786618_3786721 3786723_3786851 3786853_3786960 3787740_3787899 3788427_3788536 3789359_3789388 3789426_3789430 3789488_3789489 3789514_3789515 3789559_3789569 3789672_3789673 3798088_3798339 3798387_3798714 3804708_3804851 3805177_3805266 3805298_3805428 3805640_3806773 3809775_3809839 3810245_3811089 3814407_3814434 3814468_3814524 3814631_3814638 3814724_3814730 3814756_3814758 3829433_3829489 3829769_3830141 3831484_3831795 3833269_3833335 3838317_3838427 3838753_3839027 3839244_3839711 3840157_3840649 3840660_3840691 3841237_3841358 3841688_3841909 3842025_3842339 3842430_3842521 3842614_3843139 3844212_3844382 3844750_3844796 3846047_3846087 3846146_3846242 3846590_3846653 3846678_3846938 3847006_3847119 3848353_3848513 3848747_3848899 3848914_3849226 3849344_3849449 3849524_3849752 3849817_3850362 3850939_3850984 3851366_3851592 3866796_3866885 3872579_3872660 3872693_3872705 3872923_3873001 3873202_3873333 3873399_3873683 3873776_3873944 3876942_3877374 3877385_3877738 3879679_3879873 3879885_3879921 3879928_3880623 3880726_3880827 3880899_3881051 3881116_3881399 3881401_3881931 3882147_3882148 3887606_3888297 3889198_3889338 3889507_3889698 3889729_3889731 3895045_3895239 3895321_3895868 3895971_3896083 3896155_3896284 3896349_3896592 3896607_3897053 3897059_3897900 3897942_3898182 3904243_3904388 3904670_3904687 3904737_3904815 3904841_3904846 3907059_3907244 3907643_3907713 3908206_3908250 3914860_3915207 3918165_3918215 3918316_3918371 3919196_3919263 3919270_3919366 3921559_3923695 3923703_3925141 3925160_3925827 3925837_3926496 3926523_3926889 3927165_3927732 3929424_3929516 3929630_3929649 3929675_3929741 3930006_3930056 3930244_3930369 3930385_3930942 3930965_3931921 3931931_3932933 3933050_3933264 3933270_3933795 3934025_3934130 3934661_3934775 3934814_3934966 3935101_3936162 3937258_3937506 3939008_3939069 3941556_3941635 3945789_3945837 3946534_3946949 3946981_3946982 3947063_3947073 3947225_3947452 3947808_3947996 3948037_3948598 3948659_3948718 3948885_3948950 3983498_3983686 3985545_3985818 3986008_3986061 3986116_3986220 3994924_3995159 3995161_3995544 3995545_3995610 3996098_3996215 3996464_3996582 3996841_3997019 3997231_3997366 3997457_3997512 3999270_4000351 4000367_4000791 4000808_4001490 4001554_4002098 4003952_4004211 4016083_4016440 4016503_4016567 4019678_4019730 4022902_4022965 4025625_4025903 4030074_4030126 4030153_4030173 4030261_4030268 4030290_4030375 4037715_4037832 4037846_4040507 4040553_4040654 4040659_4042187 4042221_4042283 4042361_4042509 4042790_4042995 4046307_4046423 4047007_4047067 4047813_4048032 4048143_4048255 4048395_4048553 4048653_4048741 4048825_4048920 4048983_4049075 4049136_4049222 4049347_4049441 4049537_4049656 4049736_4049893 4050029_4050127 4050203_4050469 4050543_4050706 4050745_4050764 4050860_4050984 4051210_4051523 4051567_4051570 4053278_4053677 4053686_4053948 4065254_4065269 4065312_4065386 4072748_4072872 4073062_4074416 4074442_4075477 4075657_4075946 4076016_4076161 4078148_4078844 4078919_4079157 4079169_4079308 4080449_4080621 4080999_4081080 4081110_4081337 4083909_4084013 4110330_4110480 4110615_4110749 4110898_4111055 4111158_4111248 4111326_4111440 4111503_4111586 4111647_4111740 4111868_4111959 4112055_4112161 4112241_4112383 4112510_4112660 4112836_4112905 4112988_4113274 4113556_4113643 4113863_4114292 4151151_4151430 4151498_4151576 4151619_4152214 4152369_4152520 4153081_4153190 4153277_4153411 4153449_4153617 4153972_4154142 4154162_4154801 4155022_4155176 4197202_4197336 4197365_4197431 4198384_4198386 4198421_4198536 4198608_4200998 4201013_4201102 4201136_4204749 4204790_4204913 4205036_4205196 4205740_4206142 4206205_4206473 4206522_4206523 4210853_4211897 4212521_4212522 4212575_4213490 4213527_4213685 4213897_4214251 4214276_4214726 4214765_4215001 4215073_4215150 4215159_4215206 4215244_4215430 4215454_4216057 4216299_4216641 4216670_4217057 4217467_4217668 4217674_4218502 4218507_4218660 4218896_4219871 4220427_4220490 4220641_4220688 4220838_4221023 4223144_4223201 4223476_4223603 4223799_4223886 4229393_4229558 4230220_4230299 4230481_4231903 4233057_4234050 4234059_4234237 4234282_4235208 4235215_4236077 4236134_4236150 4242067_4243372 4243416_4243590 4243786_4243827 4243863_4244310 4244399_4244562 4244865_4244932 4245148_4245199 4253450_4253792 4254091_4254227 4255398_4255454 4258233_4258953 4258988_4259285 4259325_4259695 4260220_4262646 4264166_4264173 4264211_4264212 4264303_4264372 4277946_4278243 4281251_4281301 4281406_4281506 4281626_4281633 4281635_4281729 4281838_4282568 4282820_4282931 4283032_4283303 4283368_4283509 4283520_4283561 4283651_4283792 4284046_4284220 4284377_4284903 4285043_4285135 4285257_4286023 4289442_4289680 4289823_4290007 4290058_4290592 4290608_4290667 4290853_4291869 4292223_4292580 4292920_4293379 4293430_4293635 4293661_4294053 4294134_4295247 4296360_4296653 4300306_4300423 4300513_4300576 4301345_4301418 4301685_4301797 4301838_4301878 4301890_4301985 4301995_4302047 4302064_4302360 4302443_4303090 4303217_4303346 4303375_4303483 4303585_4303681 4303684_4303883 4307905_4308013 4320152_4320211 4320266_4320425 4320468_4320492 4320519_4320606 4321075_4321215 4321285_4321377 4321402_4321692 4321909_4322073 4322245_4322457 4322686_4323622 4340221_4340377 4340404_4340698 4340727_4340786 4340865_4340971 4340999_4341028 4341065_4341347 4341378_4341433 4341439_4341444 4341469_4341905 4341933_4341944 4345186_4345264 4346439_4346841 4347155_4347593 4347671_4347964 4348115_4348320 4348358_4348446 4348455_4348566 4348906_4349002 4349125_4349208 4349370_4349462 4350045_4350690 4350950_4351040 4351183_4351367 4351572_4351661 4351799_4351941 4352218_4352374 4352708_4353050 4353139_4353220 4353310_4353536 4353568_4355378 4359782_4359827 4373078_4373208 4374219_4374232 4374265_4374273 4374436_4374437 4374562_4374567 4375043_4375074 4375165_4375170 4375235_4375257 4375303_4375320 4375466_4375469 4375569_4375589 4375848_4375849 4375945_4375946 4375976_4375984 4376073_4376075 4376101_4376103 4376167_4376168 4376464_4376467 4376496_4376502 4382513_4382771 4383720_4384038 4384142_4385170 4385217_4385218 4385244_4385416 4385421_4385577 4388248_4388296 4388612_4388617 4388937_4389413 4389498_4390082 4390118_4390125 4390132_4390210 4390337_4390803 4390974_4391033 4391071_4391181 4392975_4393499 4410448_4410508 4413182_4414314 4422434_4423242 4423302_4423399 4423793_4424132 4424746_4424832 4424898_4425430 4425449_4425574 4425587_4425738 4425753_4427179 4427243_4427686 4430107_4430190 4434511_4434603 4434740_4435110 4435179_4435600 4436421_4437374 4437414_4437674 4437743_4437983 4438973_4438985 4439043_4439164 4439212_4439301 4440610_4441264 4441292_4441422 4441654_4441691 4441829_4441923 4442039_4442125 4442150_4442154 4442622_4442699 4443225_4443321 4443365_4443418 4443486_4444024 4444049_4444054 4448104_4448206 4449941_4451024 4451241_4452538 4452725_4452868 4452929_4453092 4460966_4461806 4461889_4461947 4462348_4462418 4462438_4462471 4462498_4462501 4462625_4462732 4462793_4462889 4462981_4463045 4463106_4463202 4463484_4464139 4464175_4464324 4464407_4464465 4464956_4465093 4465109_4465249 4465310_4465406 4465608_4465664 4465688_4466343 4466375_4466528 4466611_4466669 4467272_4467454 4467515_4467611 4467672_4467768 4467784_4467866 4467986_4468081 4468283_4468342 4468363_4469203 4469286_4469344 4469360_4469369 4469394_4469397 4469424_4469442 4469467_4469753 4469836_4469894 4474415_4474517 4478713_4479310 4479337_4479486 4479780_4479899 4479936_4479941 4484645_4484655 4484687_4484765 4489541_4490265 4490619_4490903 4491087_4492467 4492499_4492557 4492922_4493076 4497130_4497580 4498696_4499177 4499302_4499574 4499614_4499904 4500008_4500516 4500864_4501212 4501622_4501670 4501692_4501920 4501948_4501973 4502001_4502061 4502090_4502103 4502143_4502155 4502318_4503415 4503501_4503541 4503566_4504389 4504734_4505021 4505094_4505307 4505315_4505426 4505567_4505652 4505797_4506864 4506916_4507000 4515828_4515958 4522278_4522337 4522397_4522581 4522846_4522993 4523070_4523150 4523228_4523349 4523595_4523685 4523691_4523762 4523787_4523878 4524077_4524409 4524509_4524519 4525114_4525186 4525806_4525923 4526157_4526297 4527564_4527677 4527679_4527697 4527770_4528165 4528296_4528361 4528476_4529114 4529192_4529287 4534658_4534779 4534810_4535108 4536524_4536582 4546372_4546602 4548567_4548815 4549090_4549184 4549280_4549338 4549515_4550021 4550271_4550494 4550515_4550561 4550584_4550617 4550779_4550900 4551326_4551807 4552988_4553327 4553723_4553880 4554139_4554208 4554226_4554360 4554468_4554550 4554691_4554792 4554914_4555016 4555088_4555179 4555239_4555260 4555286_4555338 4555521_4555547 4555561_4555948 4555969_4556073 4556472_4557271 4557295_4557372 4561432_4562651 4576760_4576800 4576832_4576898 4577070_4577203 4578029_4578138 4581213_4581216 4581280_4581324 4588673_4588676 4588704_4588711 4588772_4588779 4588809_4588880 4597126_4597625 4597629_4597823 4598530_4599211 4599313_4599445 4599645_4599692 4599764_4599985 4599991_4600051 4600117_4600356 4600387_4600547 4600657_4600751 4600978_4601112 4601136_4603610 4613085_4613867 4614358_4614626 4614661_4617006 4618455_4618457 4618511_4618592 4618697_4619229 4619274_4619340 4619384_4619407 4623043_4623044 4623357_4623358 4623547_4623826 4624624_4624731 4624773_4625013 4625049_4626523 4626551_4627239 4627279_4627399 4635326_4635372 4635393_4635471 4635510_4635852 4635861_4635940 4635960_4636290 4636402_4636863 4636898_4636938 4636958_4637237 4638014_4638225 4640641_4641141 4646025_4646084 4655736_4655754 4655793_4655794 4655850_4655894 4655956_4655960 4657782_4657863 4657888_4657931 4658359_4658830 4658845_4659395 4659509_4659627 4659852_4659902 4660222_4660472 4660520_4660614 4660708_4660964 4663363_4663839 4663868_4663872 4663898_4663914 4669588_4669636 4669666_4669680 4672773_4672829 4673155_4673235 4674830_4674876 4675216_4675663 4675709_4675804 4677030_4677296 4677421_4677779 4678915_4679029 4679203_4679296 4680344_4682763 4682766_4682877 4683118_4683153 4683178_4683308 4687326_4687944 4687982_4688280 4689231_4689302 4689858_4690258 4690421_4690910 4691481_4691776 4691802_4691844 4691904_4691905 4691931_4692050 4693448_4693558 4693636_4693681 4693971_4694140 4694327_4694613 4695649_4695742 4695946_4696040 4697119_4697120 4697303_4697454 4697487_4697585 4697599_4697786 4698387_4698468 4698546_4699151 4716463_4716474 4716508_4716524 4716582_4716772 4716813_4716954 4717272_4717523 4718221_4718617 4719140_4719206 4719244_4719492 4720598_4720731 4720938_4721019 4721620_4721631 4724899_4724957 4731617_4731761 4731840_4732532 4732713_4732726 4732757_4732781 4732836_4732864 4738187_4738280 4739172_4739239 4739264_4739300 4739365_4739368 4739672_4740063 4740123_4740206 4740231_4740311 4740353_4740697 4742249_4744960 4744970_4745218 4745917_4745920 4745972_4746085 4746124_4746310 4746368_4746373 4746563_4746605 4746635_4746653 4746681_4746737 4746791_4746812 4746880_4746927 4747005_4747064 4750670_4750960 4750980_4751052 4751053_4751288 4751474_4751684 4751822_4751906 4752305_4752398 4753202_4753386 4753908_4753956 4754102_4754124 4754125_4754135 4754175_4754246 4754423_4755069 4755230_4755680 4755744_4756407 4757563_4757596 4757621_4757623 4757625_4757707 4757812_4758147 4776991_4777045 4777083_4777107 4784580_4784658 4787227_4787574 4790024_4790025 4790062_4790385 4790398_4791194 4792082_4792128 4792163_4792252 4792409_4792902 4793166_4793267 4793339_4793445 4793547_4793625 4795236_4795510 4796610_4796804 4804535_4804803 4806150_4806487 4807201_4807321 4808923_4808975 4809770_4809923 4815599_4815654 4817363_4817366 4817417_4817421 4817488_4817517 4817581_4817635 4818486_4818493 4818566_4818572 4818634_4818637 4818664_4818666 4818760_4818762 4818789_4818856 4819024_4819036 4829049_4829356 4832054_4832069 4832100_4832345 4832373_4832488 4836575_4836580 4836626_4836684 4844542_4844610 4844629_4844703 4845478_4845618 4847534_4847630 4848316_4848443 4849079_4849232 4850978_4851133 4855721_4855855 4861478_4861585 4864940_4866001 4866338_4866383 4866411_4866413 4870192_4870568 4870931_4870997 4871117_4871196 4871343_4871439 4871502_4871521 4871592_4871650 4871716_4871787 4871883_4872441 4872517_4872809 4872811_4873090 4873092_4873233 4873315_4873402 4873501_4873504 4873629_4873723 4873815_4874002 4874235_4874345 4874454_4874554 4874585_4874671 4875058_4875282 4875310_4875472 4875502_4876099 4876126_4876311 4876338_4876543 4876628_4876645 4876669_4876739 4876781_4876878 4876906_4876907 4876985_4877090 4877140_4877180 4877303_4877448 4877497_4877535 4877560_4877661 4878524_4878661 4882540_4882685 4883080_4883185 4883841_4884050 4884124_4884678 4885279_4886303 4889101_4889106 4889136_4889138 4889318_4889329 4889364_4889549 4891904_4892129 4895289_4895295 4895320_4896323 4896548_4896933 4896958_4897315 4897414_4897888 4899733_4899820 4900218_4900410 4901291_4901366 4903290_4903343 4903413_4903418 4903502_4903504 4906952_4907073 4908444_4908535 4908943_4908962 4908993_4909116 4909329_4909458 4909701_4909808 4918774_4918807 4920022_4920038 4920164_4920190 4922003_4922110 4922294_4922492 4922511_4922833 4925387_4925519 4926311_4926567 4926660_4926666 4926702_4926793 4926818_4926819 4927000_4927488 4927558_4927903 4931216_4931362 4931427_4932979 4933018_4933530 4933532_4933842 4933871_4933879 4934163_4934475 4935663_4936085 4936090_4936181 4936246_4936664 4937350_4937637 4937907_4938971 4939191_4939357 4939547_4940102 4940163_4940251 4940720_4940884 4940930_4941005 4941765_4941883 4943721_4943725 4943784_4943796 4944279_4944290 4944380_4944382 4944476_4944478 4944508_4944528 4944590_4944593 4944703_4944714 4944891_4944923 4956434_4956481 4956528_4956700 4956745_4957528 4957567_4957719 4968514_4968625 4968924_4968977 4969432_4969542 4969591_4969605 4980364_4980733 4982548_4983300 4983328_4983378 4983401_4983518 4983594_4984017 4984075_4985269 4987958_4988227 4988253_4988326 4988369_4988683 4988701_4989056 4989374_4989678 4990075_4990339 4990456_4990579 4991029_4991154 4992264_4992697 4992923_4993269 4993404_4993462 4994316_4994502 4994509_4994670 4995137_4995928 4995938_4996445 4998865_5000172 5000322_5000652 5000674_5000764 5001085_5001286 5001357_5001401 5001666_5001976 5002040_5002153 5008548_5008596 5013401_5013462 5013476_5013605 5013611_5013776 5013871_5013877 5014820_5014939 5016299_5016601 5019611_5019752 5021016_5021715 5033872_5033884 5034048_5034049 5034074_5034126 5034151_5034153 5034229_5034230 5034282_5034286 5045563_5045676 5045818_5045910 5046056_5046223 5046375_5046420 5046595_5046733 5046889_5046929 5046973_5046996 5047291_5047378 5047495_5047580 5047952_5048018 5049319_5050281 5050295_5050354 5050499_5050702 5050731_5050738 5050774_5050776 5050824_5050826 5050992_5051120 5051287_5051582 5052348_5052430 5053315_5053444 5053560_5053611 5054208_5054424 5054733_5055029 5055046_5055186 5055230_5056236 5056471_5056696 5080291_5080334 5098960_5099091 5099171_5099248 5099312_5100256 5100292_5100421 5114924_5115032 5115060_5115061 5117587_5118028 5118247_5118529 5118551_5118867 5127852_5127938 5129315_5129430 5130050_5130412 5130930_5131170 5135356_5136013 5137039_5138130 5138401_5138448 5138459_5138769 5138779_5141825 5141838_5141884 5142370_5149212 5152855_5153147 5153659_5153811 5154203_5154413 5155627_5155820 5156529_5158071 5158098_5158664 5158694_5158713 5158726_5158842 5158879_5158924 5158965_5158986 5159084_5159400 5159923_5159934 5159959_5160251 5160284_5160354 5160396_5160400 5160432_5160694 5160790_5161021 5161078_5161874 5161931_5171902 5172186_5172195 5172333_5172499 5172880_5172945 5179927_5180168 5180184_5180347 5180507_5182404 5193569_5193733 5194016_5194272 5194602_5194648 5195742_5195812 5195854_5195860 5196129_5196138 5196163_5196216 5196345_5197404 5197429_5197530 5197598_5197786 5199577_5199627 5199783_5199834 5199837_5199973 5224509_5224531 5224572_5224574 5224619_5224624 5224699_5224731 5225446_5225681 5225747_5226727 5226813_5226921 5226967_5227041 5227162_5227470 5227537_5227648 5227700_5228387 5228622_5228928 5228951_5228998 5229284_5229326 5230152_5230928 5231123_5231336 5231462_5231643 5231665_5232653 5237174_5237250 5238408_5239669 5240330_5240641 5240660_5241089 5241250_5241440 5263560_5263624 5266182_5266232 5267244_5267392 5269084_5269791 5269871_5269995 5270617_5270680 5276667_5276812 5277162_5277274 5277652_5278145 5278264_5278491 5278534_5278798 5279224_5279268 5284852_5284907 5286112_5286216 5286339_5286348 5286598_5286960 5290267_5291060 5291120_5291495 5291616_5291670 5291766_5292347 5297477_5297485 5297764_5297766 5297819_5299995 5301114_5301288 5301342_5301846 5302111_5302183 5302293_5302968 5304178_5304301 5304785_5304797 5304824_5306028 5306120_5306502 5311110_5311290 5311406_5311937 5312011_5312126 5315115_5315320 5318739_5318913 5318959_5319758 5319886_5320702 5321191_5321202 5321229_5321840 5321860_5322429 5322521_5322903 5323480_5323724 5323764_5324295 5324369_5324484 5327326_5327674 5327723_5328405 5342356_5342497 5350284_5350413 5352023_5352067 5352766_5353381 5353804_5355893 5355964_5356155 5356162_5358695 5360890_5361943 5363191_5363193 5363426_5363558 5363559_5364569 5364595_5365156 5365174_5365691 5374570_5375242 5383390_5383402 5384385_5384484 5384862_5384863 5396941_5397062 5397099_5397103 5402019_5402062 5412824_5412951 5413758_5414606 5414882_5415404 5415689_5415815 5415938_5415991 5416537_5417743 5418223_5419291 5420014_5420364 5420376_5420586 5420868_5421474 5421624_5424333 5424822_5425650 5425776_5426044 5426050_5426510 5426594_5426610 5426725_5427253 5427280_5427568 5427675_5427715 5428334_5428345 5428389_5428393 5428449_5432252 5434560_5434676 5436842_5436898 5436936_5436938 5436965_5437044 5437368_5437420 5438264_5438314 5438781_5438808 5438849_5438878 5440009_5440111 5441342_5441489 5441490_5441667 5442666_5443127 5443844_5445066 5445549_5445917 5446000_5446529 5446582_5446767 5446786_5446907 5446925_5447093 5447132_5447349 5447791_5447841 5448264_5448460 5448469_5448481 5448506_5448605 5450633_5450865 5451192_5451462 5452139_5452322 5453575_5453711 5454875_5455346 5455372_5455442 5455893_5457084 5457102_5457171 5458986_5459169 5462733_5463057 5463158_5463233 5463332_5463528 5463538_5463585 5463801_5463938 5464039_5464163 5464246_5464339 5464570_5464748 5464828_5464920 5465007_5465097 5465188_5465280 5465342_5465492 5465680_5465824 5465998_5466083 5466159_5466248 5466352_5466429 5466452_5466503 5466643_5466798 5466854_5466936 5467013_5467119 5467180_5467218 5467237_5467349 5467474_5467606 5467674_5467756 5467844_5467862 5467889_5467930 5468080_5469234 5469257_5469438 5469465_5470015 5470044_5470288 5470317_5470537 5470593_5470691 5470767_5471020 5471198_5471541 5471588_5471654 5481948_5482078 5482090_5483610 5484072_5484157 5484867_5484868 5485097_5485197 5485420_5485457 5486890_5488318 5505317_5505405 5509163_5509232 5514067_5514266 5514355_5514516 5528939_5529121 5529146_5529187 5532182_5532265 5537528_5537572 5538942_5539399 5539874_5539881 5539922_5539931 5539960_5539961 5539996_5540021 5540088_5540155 5543468_5543531 5543596_5544212 5544545_5544675 5558141_5558481 5558587_5558593 5560655_5560956 5561001_5561005 5561032_5561035 5561063_5561068 5582116_5582164 5596185_5596459 5596508_5596527 5597434_5597624 5597645_5597805 5607042_5607210 5607262_5607556 5608087_5608110 5608139_5608353 5608378_5608407 5609928_5609945 5609970_5610095 5610116_5610278 5610373_5610428 5610620_5611204 5611390_5611534 5611774_5611903 5614251_5614252 5614277_5614651 5614982_5615304 5615320_5615444 5619551_5619737 5619768_5620064 5620596_5620619 5620648_5620878 5623638_5623968 5623996_5624064 5624180_5624295 5624901_5624902 5625453_5626234 5632859_5633314 5633452_5634676 5634704_5634772 5634888_5635003 5635609_5635610 5636161_5636942 5666480_5666481 5666520_5666522 5666549_5666550 5666627_5666639 5666744_5666766 5666815_5666852 5667274_5667550 5667620_5667699 5668202_5668203 5668242_5668244 5668271_5668272 5668349_5668361 5668466_5668488 5668537_5668574 5668996_5669272 5669342_5670006 5670009_5670078 5670245_5671785 5671956_5672090 5672162_5672262 5672503_5673336 5673399_5673463 5673520_5674957 5675034_5676470 5676618_5676772 5677090_5677189 5687675_5687954 5687995_5688204 5688248_5688479 5688498_5689067 5689076_5692931 5693050_5693449 5694024_5694929 5694930_5695155 5695306_5695308 5696923_5698447 5698539_5698817 5698837_5698945 5700160_5700244 5700332_5700582 5700587_5700671 5700794_5700882 5700981_5701183 5701390_5701680 5703481_5703694 5703784_5703826 5704239_5704329 5704650_5705206 5706118_5706225 5726356_5726465 5726769_5726859 5726885_5726887 5727460_5727509 5733610_5733657 5761475_5761527 5763119_5763222 5766761_5766767 5766817_5766835 5766860_5766924 5766956_5767019 5767148_5767222 5767689_5768907 5769146_5769251 5769400_5769512 5769646_5769944 5770757_5770849 5771602_5772077 5772185_5772260 5772279_5772437 5772472_5772489 5772529_5772552 5772578_5772587 5772612_5772617 5772934_5773034 5773068_5773108 5778166_5779917 5779918_5780195 5780248_5780348 5780842_5781250 5782627_5783143 5783155_5783204 5783206_5783780 5785881_5787056 5792704_5792755 5793634_5793996 5798371_5798372 5798455_5799354 5799365_5799770 5799817_5800006 5800030_5800135 5800198_5800609 5803604_5803973 5804205_5804982 5805041_5805991 5806169_5806322 5806340_5806435 5806602_5806678 5807027_5807140 5807693_5807766 5818893_5818940 5834482_5834584 5835938_5836091 5836159_5836204 5837412_5837634 5837884_5839119 5839481_5840913 5841600_5841969 5842015_5842424 5842499_5842687 5842969_5843541 5845673_5846486 5847800_5848690 5852048_5852227 5855623_5856220 5856592_5857267 5857342_5858103 5858307_5858362 5860419_5860560 5860579_5861026 5861185_5861196 5861263_5861276 5861320_5861325 5861350_5861654 5861684_5861905 5864406_5864465 5866024_5866128 5866161_5866279 5867105_5867172 5867311_5867739 5867983_5868219 5868244_5868307 5868443_5868486 5875060_5875205 5875350_5875454 5875538_5877681 5884124_5884126 5884151_5885448 5895866_5896052 5896099_5896275 5897620_5897755 5898530_5898695 5899170_5899309 5899312_5901130 5901144_5901195 5901516_5901641 5901681_5902021 5902090_5902163 5902199_5902559 5902976_5904181 5904190_5904322 5904326_5904963 5904968_5905589 5905689_5906062 5906200_5907424 5907452_5907520 5907700_5908324 5908909_5909685 5911172_5911502 5911530_5911598 5911778_5912402 5912987_5914263 5914515_5914518 5929181_5929278 5929452_5929539 5929569_5929641 5929687_5929688 5929737_5929744 5929772_5929808 5929836_5929849 5937453_5937460 5937659_5937661 5937995_5937999 5938328_5938347 5938378_5938388 5938799_5938823 5939457_5939458 5940208_5940210 5940833_5940835 5940900_5940903 5940931_5940940 5941952_5941956 5942170_5942179 5942217_5942238 5942353_5942358 5942977_5942979 5943068_5943078 5943467_5943480 5943718_5943727 5943929_5943930 5944144_5944145 5944330_5944332 5953635_5953777 5957613_5957923 5957954_5958031 5958035_5958643 5960565_5960619 5960685_5960766 5967221_5967354 5971190_5971500 5971531_5971608 5971612_5972220 5974142_5974196 5974262_5974343 5977143_5977334 5977997_5978046 5978109_5979033 5979368_5979560 5979573_5979666 5979854_5980360 5980447_5980675 5980701_5980905 5981324_5981511 5983324_5983704 5983832_5983975 5991518_5992394 5994795_5996070 6001544_6001841 6001948_6002062 6002075_6002202 6004786_6005358 6005431_6005596 6005751_6005927 6005953_6006007 6006654_6006733 6006811_6007398 6007456_6008663 6008746_6008909 6009056_6009233 6009258_6009319 6009962_6010039 6010121_6010719 6010784_6011093 6011231_6011413 6011439_6011492 6012011_6012088 6012158_6012243 6013394_6013927 6013981_6015232 6015317_6015478 6016530_6016607 6016689_6017287 6017347_6018597 6018680_6018842 6018990_6019164 6020012_6020613 6020673_6021927 6022010_6022171 6022320_6022499 6022525_6022568 6022593_6022594 6023330_6023933 6023993_6025227 6025309_6025831 6031386_6031424 6031470_6031661 6033434_6033997 6034002_6034369 6034383_6035090 6035105_6035352 6037117_6037243 6037272_6037388 6037525_6038000 6038028_6038345 6038831_6038913 6039155_6039196 6039232_6039233 6040239_6040335 6040704_6040960 6041885_6042152 6043889_6043966 6046472_6046508 6047202_6047477 6048134_6048255 6049487_6049620 6049686_6050691 6057004_6057250 6057251_6057340 6061673_6061753 6062049_6062852 6062984_6063097 6063655_6063817 6063875_6064075 6064240_6064315 6064476_6064549 6064615_6066452 6066463_6068860 6068862_6069418 6069749_6070106 6070372_6071075 6071225_6071334 6071420_6071549 6071613_6071650 6071745_6072004 6072130_6072220 6072377_6072666 6072669_6074052 6075569_6075779 6076008_6076534 6076890_6077387 6081359_6081505 6083083_6083084 6083105_6083208 6083235_6083418 6085406_6085868 6087614_6087823 6096997_6097051 6097591_6097630 6097666_6097826 6099724_6099797 6105292_6105359 6126743_6126950 6134310_6134441 6134589_6134672 6134708_6135204 6135232_6135552 6140856_6140941 6142391_6142471 6142805_6143498 6143648_6143757 6143843_6143962 6144036_6144073 6144168_6144427 6144553_6144642 6144799_6145086 6145091_6146503 6146792_6146836 6146876_6146915 6148285_6148495 6148812_6149217 6149573_6150070 6154029_6154333 6155478_6155511 6155860_6156182 6156904_6157093 6159056_6159454 6161271_6161475 6170212_6170251 6170287_6170447 6172345_6172419 6177928_6177992 6197281_6198775 6204396_6204519 6204545_6204747 6206203_6206377 6206422_6207248 6207523_6207940 6208024_6208083 6208103_6209932 6210002_6210003 6212726_6212795 6212888_6213033 6213340_6213401 6213431_6213553 6213581_6213588 6218439_6218460 6218582_6219558 6222206_6222745 6222796_6223045 6223076_6223489 6223513_6223554 6223648_6223755 6223794_6224209 6224241_6225702 6225729_6225819 6230425_6230639 6230668_6230686 6230711_6230839 6231148_6231470 6231745_6231748 6231803_6232166 6233140_6234222 6234549_6234877 6234936_6235239 6235245_6235538 6235653_6236606 6236607_6236880 6237017_6237217 6237220_6237333 6237394_6237997 6238532_6239832 6239895_6240236 6240312_6240425 6240541_6240825 6241727_6241844 6242359_6242550 6242560_6243097 6243101_6243199 6257306_6257379 6257807_6258095 6258375_6258434 6258871_6259623 6259681_6259727 6259954_6260012 6260367_6260434 6261348_6262458 6264771_6264948 6264952_6265115 6265375_6265845 6266502_6267103 6267366_6268818 6268828_6268991 6269160_6269542 6269839_6269848 6269865_6269958 6275187_6275306 6278936_6278944 6279079_6279083 6279240_6280059 6280244_6280481 6280512_6280513 6281572_6282515 6293667_6294233 6295835_6295967 6296662_6296764 6297008_6297432 6298025_6298219 6298233_6298513 6298542_6299142 6304330_6304333 6304431_6304435 6304494_6304497 6304525_6304530 6304590_6304746 6314292_6314336 6314391_6314413 6315536_6315823 6316424_6316601 6319254_6319400 6321550_6321692 6321710_6321813 6321837_6321907 6322146_6322880 6322903_6323050 6323245_6323639 6323657_6323724 6323798_6323835 6332351_6332884 6333005_6333212 6343006_6343225 6343226_6343472 6344321_6344330 6344359_6344457 6344644_6345045 6345075_6345847 6345925_6346285 6346310_6346458 6346566_6346652 6346686_6347752 6348049_6348050 6348079_6348257 6349601_6349604 6349634_6349653 6349682_6349758 6349865_6350058 6350137_6350209 6350371_6350372 6350404_6350407 6350441_6350521 6350546_6350648 6350673_6350728 6350770_6350774 6350804_6350816 6351194_6351311 6351508_6351606 6351633_6351639 6354112_6354819 6355139_6355237 6355439_6355696 6356345_6356778 6357690_6357823 6358056_6358096 6358123_6358131 6358188_6358240 6359163_6359205 6368414_6368503 6368523_6368761 6375611_6375698 6375988_6376084 6376384_6376658 6377540_6377606 6380427_6380509 6380733_6380809 6380944_6381121 6381313_6381421 6381510_6381649 6381743_6381879 6381953_6382047 6382103_6382258 6382336_6383072 6383089_6383203 6383376_6384036 6384063_6384425 6384523_6385037 6385141_6385607 6385619_6385880 6386787_6387296 6387388_6387608 6389192_6389318 6389324_6389512 6403577_6403580 6403608_6404232 6404243_6404697 6407543_6407653 6409607_6409722 6410543_6410953 6412037_6412235 6412798_6412845 6416472_6416567 6416867_6416996 6419566_6419617 6425082_6425214 6427811_6427951 6428117_6428189 6430148_6430321 6436991_6437229 6442228_6442267 6443706_6443760 6451697_6451848 6451890_6451945 6464009_6464016 6464124_6464186 6464284_6464295 6465775_6465822 6470435_6470580 6470656_6470975 6471094_6471727 6472182_6472860 6472874_6473097 6473202_6473970 6474389_6474390 6479445_6480082 6488121_6488363 6492142_6492209 6495301_6495366 6508103_6508292 6508316_6508457 6508747_6509464 6510845_6511128 6511150_6511265 6511541_6511659 6513129_6513584 6514029_6514252 6515086_6515145 6518620_6518669 6519822_6520088 6521155_6521538 6521549_6521625 6524081_6524304 6524339_6524738 6524798_6524842 6524853_6525115 6525182_6525237 6525814_6526179 6526222_6526376 6526481_6526570 6526645_6526709 6526819_6526825 6526910_6526914 6526934_6527643 6527739_6527933 6528057_6528107 6528128_6528196 6528228_6528942 6533477_6533516 6543299_6543395 6543417_6543497 6546364_6546467 6546576_6546719 6546986_6547083 6547259_6547358 6547429_6547558 6548274_6548354 6548476_6549447 6549479_6549742 6549907_6550392 6552527_6552541 6552667_6552668 6552855_6552856 6553092_6553103 6553347_6553424 6553702_6553713 6553871_6553872 6554268_6554269 6554505_6554508 6559161_6559443 6571777_6572140 6572419_6572949 6572951_6576502 6579766_6580049 6580074_6580516 6580541_6580705 6580953_6580961 6581001_6581011 6581036_6581647 6581652_6581824 6581832_6582776 6582779_6583015 6591700_6591702 6591768_6592230 6607678_6607744 6607810_6607898 6613811_6613859 6618143_6618971 6619070_6619273 6619300_6619376 6619589_6619720 6619725_6620292 6620297_6620509 6620581_6620881 6620892_6621303 6621435_6621540 6621544_6621613 6623169_6623349 6623403_6623517 6623958_6624083 6624202_6624537 6624636_6624713 6624802_6624898 6624908_6626183 6627521_6627554 6627583_6627595 6627620_6627629 6627673_6627698 6627724_6627730 6627759_6627761 6628010_6628147 6628228_6628292 6637831_6637893 6637918_6637978 6640803_6640863 6640899_6641126 6641165_6641286 6641436_6641600 6641727_6641789 6641799_6642062 6642093_6642111 6643461_6643665 6643752_6643753 6653589_6653635 6653652_6653816 6654090_6654155 6654288_6654334 6655539_6655618 6655685_6655736 6656455_6656457 6656499_6656581 6656697_6656729 6656763_6656768 6656880_6656888 6656914_6656915 6656940_6657011 6657048_6657054 6657243_6657340 6659457_6659514 6660871_6660924 6660963_6660965 6661581_6661758 6661791_6662101 6662477_6662613 6662628_6663229 6663975_6664178 6664244_6664474 6664617_6664693 6664775_6664854 6664896_6664899 6664901_6664956 6665869_6666096 6666141_6666159 6666185_6666209 6666250_6666267 6666385_6666967 6667055_6667162 6667193_6667236 6667278_6667409 6667958_6668301 6668476_6668537 6668627_6668643 6668678_6668679 6672002_6672090 6673921_6673965 6673996_6673997 6674395_6674398 6674469_6674516 6675057_6675499 6675872_6675921 6676108_6676236 6676308_6676515 6676517_6676913 6676933_6677866 6678822_6679447 6679533_6679682 6679796_6679798 6680255_6680765 6683542_6683694 6683863_6684200 6684220_6684395 6685916_6686189 6686386_6686472 6686915_6686927 6688010_6688256 6688279_6688344 6688597_6688643 6688730_6689999 6690024_6690144 6690169_6690580 6690643_6690711 6690830_6690985 6691010_6691642 6691696_6692184 6692273_6692385 6692444_6692628 6692643_6692745 6692755_6692880 6692950_6692959 6692990_6692993 6692995_6693071 6693337_6693770 6693887_6694061 6697307_6697373 6697605_6697830 6699581_6699596 6699609_6699652 6699754_6699879 6700084_6700106 6700139_6700498 6700505_6700689 6703118_6705215 6706283_6706759 6706889_6707567 6707939_6707975 6708014_6708612 6708683_6708826 6708910_6709051 6709092_6709095 6709128_6709134 6709207_6709395 6709404_6709616 6709647_6709699 6710105_6710186 6711880_6711893 6711937_6711978 6712079_6712136 6712207_6712269 6712315_6712372 6712402_6712470 6712741_6712815 6712827_6712923 6712949_6713024 6713318_6713909 6713933_6713985 6714120_6715581 6715606_6716104 6716293_6716591 6716616_6717021 6717892_6717996 6719444_6719493 6721029_6721074 6721111_6721180 6724949_6725074 6725117_6725122 6741946_6741996 6743516_6743625 6747280_6747383 6747540_6747567 6747596_6747734 6747832_6747907 6747933_6748056 6748081_6748087 6748594_6748819 6749035_6749359 6749389_6749413 6749455_6749466 6752905_6753094 6753201_6753397 6753446_6753550 6753586_6753588 6753653_6754066 6754163_6754252 6754392_6754780 6754836_6754905 6754975_6755365 6755441_6755569 6755634_6756036 6756091_6756158 6756537_6756571 6756934_6757113 6757401_6757521 6757882_6758188 6760069_6760677 6760910_6761004 6761140_6761260 6761485_6761845 6761862_6762203 6762314_6762558 6762624_6763193 6763284_6763379 6763558_6763873 6763987_6764093 6764236_6764321 6764435_6764664 6764680_6765014 6765041_6765423 6765477_6766368 6766386_6766489 6766998_6767081 6767700_6767828 6769286_6769331 6771647_6771699 6771798_6771799 6785003_6785054 6791251_6791294 6812773_6812918 6820289_6820466 6820931_6821249 6821367_6821471 6839562_6839628 6844982_6845029 6845157_6845403 6845454_6845634 6845645_6845715 6849417_6849453 6849485_6849651 6865368_6865472 6912419_6912494 6912531_6912667 6912694_6912799 6912963_6913046 6913055_6913131 6913186_6913204 6913230_6913377 6913397_6913453 6918786_6918831 6918928_6919080 6919108_6919138 6919179_6919182 6919208_6919238 6919273_6919391 6919420_6919493 6919526_6919659 6920172_6920361 6920815_6920901 6920968_6921066 6921091_6921308 6921333_6921361 6921386_6921597 6921624_6921709 6921785_6921837 6921982_6922049 6922117_6922132 6922187_6922235 6922988_6923054 6923306_6923351 6923653_6923663 6923711_6923715 6923995_6924020 6924219_6924247 6924409_6924411 6924436_6924539 6924623_6924638 6924687_6924734 6925354_6925407 6925432_6925500 6925580_6925583 6925721_6925724 6925749_6925809 6925918_6925919 6925920_6925970 6925997_6926009 6926046_6926050 6926075_6926079 6926119_6926172 6926215_6926216 6941127_6941237 6941269_6943076 6949619_6951451 6951469_6951517 6951995_6952184 6952194_6953591 6953598_6953728 6954276_6954345 6964921_6965073 6965122_6966506 6967060_6967186 6967470_6967526 6968109_6968471 6972391_6972691 7006294_7006594 7008780_7008788 7008975_7009026 7009181_7009184 7009247_7009253 7009435_7009439 7009785_7009788 7023411_7023412 7023736_7023794 7029963_7030148 7030213_7030278 7030303_7030381 7040620_7040993 7041170_7041364 7041512_7041604 7041825_7041956 7042157_7042817 7042904_7043356 7043357_7043444 7044626_7045640 7045709_7045803 7045890_7045998 7046086_7046293 7046385_7046493 7046519_7046938 7047003_7047085 7047174_7047222 7048075_7048176 7048243_7048350 7048414_7048498 7048719_7049031 7049231_7049337 7051086_7051890 7057999_7058006 7058900_7058901 7059019_7059082 7059215_7059216 7059749_7059750 7065740_7065805 7065843_7065855 7090339_7092453 7093278_7093324 7097827_7099938 7100763_7100809 7102391_7102818 7106581_7106730 7107095_7107179 7107446_7107829 7107842_7107998 7112136_7112306 7113258_7113449 7113475_7113656 7114542_7114687 7115876_7116218 7117019_7117359 7118162_7118504 7119302_7119845 7119900_7119901 7120405_7120717 7120928_7120931 7121017_7121076 7127258_7128725 7128853_7128861 7131223_7131229 7131267_7131373 7132532_7133243 7133433_7133747 7137885_7138096 7138110_7138225 7138384_7138569 7138788_7138878 7138984_7139271 7139670_7139935 7140220_7140271 7140457_7140746 7140801_7141466 7141468_7141644 7146555_7146625 7146854_7146970 7147047_7147257 7147284_7148036 7148464_7148716 7148721_7149363 7150941_7150954 7150985_7151294 7151343_7151402 7165469_7165957 7166039_7166205 7166226_7166322 7166444_7166563 7166581_7166670 7167015_7167146 7167211_7167571 7167577_7167757 7167764_7168211 7168740_7168974 7169033_7169164 7169253_7169411 7169424_7169907 7170289_7170341 7170342_7170404 7170453_7170511 7170899_7170948 7170973_7171235 7171886_7172323 7172336_7172833 7174935_7175018 7175054_7175056 7186909_7186956 7187089_7187151 7187238_7187278 7187371_7187428 7187458_7187476 7188468_7188586 7189065_7189358 7189397_7189575 7189602_7189701 7189705_7189966 7190045_7190089 7195283_7195707 7195724_7196274 7196591_7196855 7196989_7197317 7197342_7197874 7198468_7198640 7201996_7202186 7205817_7205992 7206045_7206052 7218205_7218338 7223663_7223775 7223812_7223816 7223978_7223981 7224471_7224669 7224915_7225155 7225235_7225325 7225376_7225423 7225780_7225833 7226367_7226479 7226785_7226874 7226940_7227051 7227231_7227333 7227385_7227464 7227749_7227913 7228024_7228327 7228519_7228841 7229117_7229232 7229865_7230385 7230894_7230984 7231111_7231157 7231226_7231286 7231301_7231373 7231453_7231733 7231779_7231899 7231948_7231976 7231984_7232055 7232164_7232181 7232210_7232232 7232339_7232388 7232483_7232535 7232731_7232783 7232814_7233248 7233426_7233611 7233780_7233872 7233978_7234385 7234405_7234809 7235429_7235550 7235630_7235634 7235820_7236426 7236460_7236775 7236818_7237049 7238792_7238802 7238993_7238997 7239025_7239032 7239057_7239062 7239417_7240551 7240581_7240746 7240781_7240812 7240837_7240925 7240961_7240963 7243593_7243652 7246186_7246249 7246299_7246409 7246449_7247957 7248256_7248352 7248369_7249631 7249647_7249924 7250466_7250467 7250487_7250541 7250693_7250779 7265590_7265647 7274130_7274946 7274968_7275163 7275393_7275590 7276566_7276842 7276880_7277787 7284628_7284813 7293622_7293664 7305489_7305630 7310800_7310813 7310848_7310855 7310937_7310995 7316606_7316659 7322033_7322051 7322248_7322300 7322327_7322328 7322426_7322427 7322496_7322502 7322615_7322616 7322938_7322942 7324462_7324544 7324757_7326810 7326835_7327145 7327775_7327942 7327947_7328019 7328150_7328441 7328480_7328524 7328525_7328676 7332574_7332614 7332639_7332682 7335944_7335973 7336003_7338089 7338111_7338306 7338519_7338559 7338560_7338652 7338690_7339418 7339420_7339612 7340109_7340391 7343971_7344023 7345494_7346149 7346344_7347228 7347285_7347396 7348223_7348438 7348976_7349791 7355669_7358956 7359098_7359553 7359700_7359775 7359883_7359975 7360051_7360274 7360385_7362074 7362154_7362167 7362199_7362274 7362493_7362574 7362581_7362591 7362702_7362884 7363002_7363086 7363648_7363738 7363774_7363885 7363914_7365038 7365186_7365187 7367596_7367809 7375527_7375614 7376622_7376774 7377000_7377162 7377167_7379159 7380373_7380474 7380477_7380564 7380584_7380960 7382135_7382282 7382418_7382828 7386816_7388680 7389215_7390021 7390138_7390522 7390722_7391043 7391050_7391299 7391545_7391571 7391609_7391613 7391646_7391650 7391675_7391743 7391789_7391815 7391855_7391874 7391939_7392012 7392043_7392149 7392175_7392187 7392207_7392209 7392235_7392423 7392458_7392469 7392682_7392726 7395085_7395432 7396330_7396445 7397399_7397553 7397832_7397934 7397968_7398205 7398229_7398575 7398620_7399620 7399624_7399789 7399795_7399895 7400099_7400898 7400901_7401482 7401512_7401681 7401682_7401739 7402359_7402604 7402628_7404543 7404549_7404769 7404789_7405148 7405207_7405292 7405336_7405389 7405416_7405642 7408267_7408895 7411009_7411039 7411074_7411165 7411976_7412059 7421376_7421675 7426491_7426626 7426787_7427143 7430879_7431997 7432210_7432389 7435607_7435803 7435823_7435892 7437467_7437586 7438117_7438287 7438304_7438707 7438753_7439020 7439135_7439271 7439306_7439444 7439447_7439499 7439525_7439617 7440283_7440427 7440442_7440693 7440820_7441051 7443006_7443180 7443265_7443396 7460087_7460157 7460197_7460243 7461717_7461793 7467093_7467357 7467451_7467505 7467534_7468209 7468533_7468817 7468856_7468949 7469193_7469259 7469268_7469341 7472914_7473298 7473318_7473432 7473519_7473879 7474911_7475919 7476691_7477007 7477027_7477150 7477223_7477317 7477333_7477373 7478504_7478924 7479488_7479706 7479710_7479819 7479858_7480489 7480492_7480645 7480687_7480818 7480908_7481292 7481675_7481676 7481754_7482903 7483674_7484013 7484015_7484065 7484069_7484103 7485480_7485530 7485533_7485839 7498428_7498717 7499218_7499289 7499325_7499406 7500293_7500759 7500789_7501121 7504050_7504245 7504248_7504548 7504680_7504720 7504732_7507036 7507053_7508252 7512140_7512232 7513080_7513619 7513651_7513737 7513845_7514095 7514103_7516364 7519764_7520036 7521143_7521734 7522157_7522185 7522377_7522610 7523044_7523047 7523095_7523296 7523341_7523448 7523601_7523699 7523862_7523907 7524185_7524291 7524323_7524427 7524513_7524569 7524592_7524652 7524848_7525409 7525475_7525476 7526541_7526564 7526681_7526728 7526763_7526773 7526840_7526844 7526900_7526914 7526941_7527017 7527044_7527047 7529609_7529660 7529708_7529711 7529741_7529748 7529952_7529985 7530463_7530512 7530603_7530606 7531152_7531157 7531269_7531303 7531328_7531382 7531407_7531414 7532098_7532099 7532174_7532177 7532207_7532211 7532396_7532400 7532430_7532437 7532568_7532569 7532602_7532604 7532649_7532672 7532702_7532745 7532832_7532860 7532930_7532934 7532999_7533009 7533078_7533082 7533112_7533119 7533259_7533260 7533343_7533363 7534078_7534080 7534105_7534107 7534182_7534222 7534438_7534454 7535116_7535161 7535190_7535192 7536525_7536587 7537278_7537323 7537682_7537718 7537832_7537836 7537947_7537958 7538804_7540505 7540509_7540616 7544297_7544315 7544354_7544599 7544644_7544645 7545892_7546026 7552306_7552380 7552812_7553524 7553933_7554544 7554746_7555305 7555692_7555851 7556170_7556312 7556393_7556506 7556893_7556927 7557148_7557248 7558580_7558665 7561222_7561387 7563010_7563214 7563430_7563513 7572304_7572354 7572879_7573034 7589616_7590165 7590236_7591119 7591331_7591368 7591501_7591572 7591727_7591862 7591986_7592090 7592203_7592397 7592488_7592586 7592840_7593036 7593081_7593185 7593299_7593389 7593453_7593983 7594150_7594239 7594440_7594977 7594995_7595206 7595222_7596281 7596743_7596790 7596816_7597162 7597166_7598254 7598260_7598907 7599260_7599302 7599724_7600078 7600083_7600775 7600947_7601429 7601740_7601911 7626226_7626967 7635034_7635080 7636209_7636401 7636614_7636736 7636945_7637010 7637329_7637378 7637562_7637906 7639145_7639354 7639381_7639448 7639560_7639798 7639990_7640146 7640154_7640216 7640250_7640410 7640534_7640635 7640748_7640851 7640942_7641059 7641286_7641493 7641538_7641644 7641758_7641841 7641905_7641993 7642157_7642268 7642451_7642947 7642985_7643372 7643802_7643947 7650197_7650335 7650360_7650687 7650715_7650819 7650850_7650908 7650933_7650937 7650967_7651164 7708792_7708880 7708940_7709117 7709145_7709149 7709208_7709301 7711879_7711968 7712037_7712245 7712635_7712776 7746857_7746887 7747023_7747030 7764924_7765001 7765047_7765074 7765103_7765108 7775227_7775295 7776272_7776280 7776315_7776362 7784790_7784840 7790785_7790905 7790931_7790941 7795332_7795412 7800345_7800490 7800819_7800874 7800922_7800952 7801007_7801142 7805460_7805613 7805970_7806043 7807453_7807867 7815076_7815126 7815364_7815550 7815581_7815623 7815665_7815784 7841699_7841751 7847012_7847075 7847088_7847191 7847344_7847906 7859856_7860069 7867004_7867071 7867259_7867994 7868023_7868110 7868249_7868405 7884217_7884290 7890052_7890135 7893544_7893809 7895487_7895541 7897691_7898500 7898749_7898856 7899102_7899166 7899187_7899244 7967425_7967468 8010645_8010825 8011066_8011359 8011786_8011864 8011949_8011979 8011985_8012098 8012184_8012299 8012473_8012524 8012563_8012641 8012726_8012756 8012776_8012897 8012906_8013038 8013124_8013239 8013503_8013581 8088116_8088167 8092386_8092656 8095714_8095771 8116347_8117193 8117257_8117618 8118799_8119186 8119221_8119501 8119523_8119703 8119744_8119823 8122877_8122896 8122922_8123010 8123231_8123427 8123533_8123736 8124550_8124681 8125034_8125288 8129246_8129491 8129597_8130096 8130146_8130274 8130293_8130517 8130579_8130666 8130969_8131091 8131193_8131366 8131558_8131666 8131981_8132202 8132389_8132594 8132641_8132730 8132823_8133304 8133317_8133851 8133931_8133941 8134084_8134198 8134220_8134385 8152699_8152826 8152851_8153137 8156732_8156735 8156761_8156844 8156897_8157061 8157265_8157269 8157294_8157468 8170630_8170822 8170853_8170909 8170941_8171040 8171073_8171559 8173242_8173305 8177964_8178109 8178539_8178926 8178964_8179460 8179643_8179737 8179901_8179989 8180053_8180136 8180250_8180356 8180401_8180608 8180835_8180952 8181043_8181146 8181259_8181360 8181484_8181904 8182096_8182334 8182540_8183484 8183620_8183914 8183990_8184327 8184511_8184560 8184879_8184950 8185153_8185726 8186048_8186252 8186379_8186955 8187450_8187496 8194792_8195750 8201408_8201410 8201437_8201475 8203754_8203802 8206004_8206061 8217536_8217649 8218018_8218117 8218243_8218500 8218672_8219675 8219683_8219723 8219773_8220415 8220419_8220765 8221359_8221824 8221835_8222166 8222195_8222352 8222358_8222480 8222523_8222531 8222655_8222656 8225323_8225326 8225434_8226115 8226316_8226405 8226440_8226458 8226608_8227101 8227133_8227136 8227163_8227262 8227589_8227682 8227968_8228836 8229172_8229859 8230033_8231123 8231418_8231493 8231945_8232035 8232060_8232090 8234095_8234288 8240443_8240533 8240558_8240588 8242593_8242786 8248371_8248564 8260531_8260724 8269665_8269672 8269697_8269702 8270179_8270185 8270314_8270318 8271455_8271582 8272364_8272371 8272664_8272665 8272966_8272967 8273135_8273136 8273172_8273173 8275810_8275869 8276125_8276127 8276264_8276303 8276367_8276368 8277888_8277902 8278787_8278791 8279012_8279028 8279132_8279148 8280062_8280063 8281737_8281739 8281771_8281773 8281868_8281871 8282510_8282511 8282822_8282864 8287792_8287864 8288539_8289769 8289795_8291862 8293322_8293398 8293438_8293505 8294999_8295463 8295491_8295747 8296259_8296578 8297955_8298392 8303349_8303441 8303467_8303642 8303643_8303888 8303971_8304238 8304284_8304730 8304747_8304942 8305226_8305228 8305359_8305430 8305958_8306018 8306538_8306617 8306637_8306833 8307609_8307789 8307950_8308579 8308618_8309476 8309500_8309607 8309672_8309772 8316354_8316476 8321148_8321230 8321316_8321383 8322038_8322137 8322162_8322166 8323615_8323714 8323739_8323743 8324936_8325808 8325819_8325871 8326528_8326596 8326655_8327317 8327406_8329205 8329228_8329449 8329481_8329486 8330045_8330112 8330113_8331363 8331423_8333641 8333642_8333878 8333919_8334013 8334332_8334443 8335430_8335521 8336424_8336771 8339009_8339022 8339047_8339089 8339446_8339562 8339646_8339691 8340536_8340537 8340568_8340816 8340833_8341157 8341357_8341741 8341858_8342221 8355553_8355633 8388642_8388742 8388753_8389238 8389276_8389325 8389326_8389433 8389552_8389864 8389970_8390131 8390288_8390616 8390627_8390704 8390713_8390835 8393407_8393535 8393543_8394005 8447308_8447420 8460296_8460335 8515580_8515687 8678472_8678566 8682577_8682666 8685401_8685601 8685633_8685987 8686067_8686133 8686543_8686604 8686680_8687176 8687538_8688087 8692992_8693037 8716825_8716935 8721902_8721947 8722167_8722518 8723046_8723133 8723846_8724044 8724676_8724780 8724801_8724971 8726092_8726594 8752531_8752625 8753893_8754106 8754425_8754522 8754547_8754791 8754848_8754944 8755448_8755890 8755975_8755984 8756251_8756373 8756441_8756794 8768561_8768570 8768821_8769277 8769399_8769494 8769552_8770221 8770333_8770558 8776604_8776874 8776894_8776954 8777016_8777236 8777238_8777638 8777703_8777917 8778193_8778368 8794340_8794742 8794796_8794859 8801418_8801786 8802357_8802402 8804191_8804373 8804773_8804905 8805460_8805580 8806273_8806442 8806644_8806737 8806892_8807156 8807160_8807435 8807475_8808442 8808544_8808589 8808614_8808718 8808751_8809831 8809887_8810583 8810635_8810637 8810799_8810803 8810829_8810861 8810900_8811353 8814020_8814113 8814138_8814554 8817576_8817719 8879502_8879830 8879842_8879971 8879982_8880123 8891817_8892190 8902242_8902949 8903123_8903512 8903545_8903546 8906544_8907107 8907121_8907178 8907238_8907378 8907398_8907586 8907594_8907823 8907849_8908243 8908251_8908299 8908420_8910341 8910576_8911399 8912251_8912335 8916739_8916798 8975407_8976156 8976866_8977381 8978490_8979096 8979236_8979411 8979526_8979708 8979791_8980617 8980686_8980731 8980868_8980899 8981130_8981183 8981195_8981276 8981305_8981415 8981541_8981878 8981935_8982003 8983330_8983414 8983900_8983902 8984375_8984528 8984569_8984684 8984688_8984863 8984941_8985385 8986833_8986903 9005025_9005117 9006446_9006458 9006566_9006664 9007063_9007145 9007726_9007880 9024858_9024934 9024960_9025074 9025106_9025632 9026537_9026691 9027492_9027619 9027667_9027672 9027880_9027917 9027980_9027995 9028240_9028342 9029046_9029286 9029422_9029490 9035179_9035228 9035759_9035943 9035961_9036286 9036461_9036572 9041607_9041897 9042473_9042537 9042592_9042752 9042760_9042832 9043200_9043394 9043422_9043576 9043588_9043884 9044104_9044181 9044232_9044300 9044331_9044711 9044853_9045426 9046393_9046442 9046473_9046720 9046892_9047084 9047115_9047446 9047532_9047981 9050001_9050051 9057091_9058211 9058514_9058584 9058585_9058962 9059123_9059395 9059425_9059429 9059459_9059461 9060043_9060352 9060794_9061105 9061397_9061625 9061646_9061771 9061778_9062151 9062474_9062678 9062874_9062941 9063127_9063244 9065180_9065266 9065851_9065913 9067313_9067419 9087607_9087961 9088045_9088479 9089680_9089722 9089729_9090291 9090773_9090846 9092087_9092264 9092280_9092350 9092979_9093460 9093500_9094649 9094890_9095055 9097144_9097354 9097367_9097667 9125735_9125827 9127929_9127983 9129818_9129890 9133166_9133560 9135078_9135178 9150746_9150747 9151079_9151117 9151160_9151170 9162053_9162134 9162139_9163416 9165512_9165555 9171167_9171347 9171360_9171599 9171621_9173004 9173721_9173806 9173829_9173889 9173893_9173899 9173948_9174025 9179416_9179982 9180001_9180848 9180876_9180918 9180948_9181230 9181241_9181272 9183337_9183514 9184406_9185417 9185621_9186295 9187190_9187551 9187584_9187586 9204239_9204289 9207416_9207588 9207759_9207865 9207937_9208089 9216959_9217121 9217901_9217999 9220529_9220589 9220664_9220758 9220993_9222675 9222684_9223514 9225696_9225760 9231204_9231275 9246133_9246134 9246254_9246365 9248070_9248601 9250802_9251210 9253347_9253581 9254456_9255252 9256486_9256681 9256708_9258009 9258393_9258556 9258610_9258718 9258895_9259044 9259667_9259711 9259763_9259786 9259811_9259966 9267943_9268072 9268142_9268614 9269722_9270300 9271423_9271463 9272183_9272499 9275607_9275678 9276267_9276387 9276413_9276586 9276594_9276700 9284008_9284539 9289847_9290608 9295242_9295250 9295276_9295277 9295308_9295344 9295383_9295406 9305479_9306035 9316076_9316168 9316377_9316748 9316833_9318129 9318872_9321026 9322029_9322078 9324158_9324499 9326366_9327035 9327050_9327112 9327136_9327387 9327407_9328123 9328303_9329072 9329107_9329108 9329662_9330278 9330834_9332417 9333707_9334945 9335450_9335643 9336164_9336243 9336307_9336394 9336686_9337375 9342078_9342648 9342840_9343304 9343320_9343322 9343363_9344156 9344157_9344346 9344352_9345447 9345675_9346281 9352082_9352362 9352510_9352704 9352758_9352852 9367354_9367724 9371428_9371478 9371571_9371638 9371663_9372175 9372775_9373132 9373192_9374017 9374029_9374620 9374654_9374723 9374847_9374956 9375361_9375786 9375806_9375881 9375895_9376504 9378666_9378951 9378953_9379132 9379207_9379349 9379496_9379563 9379760_9379820 9383169_9383235 9407376_9407703 9407715_9408429 9408438_9408543 9408599_9408952 9409016_9409083 9409635_9409787 9409865_9409971 9410004_9410109 9415440_9415529 9426818_9426907 9433965_9434147 9434603_9435175 9435811_9437098 9437194_9437308 9437563_9437669 9437819_9438060 9438091_9438181 9451860_9452149 9452752_9452921 9462747_9462898 9462899_9463116 9463134_9463435 9463459_9463672 9463978_9463984 9464275_9464381 9464404_9464790 9465057_9465455 9465467_9465850 9466450_9466745 9466893_9467321 9467400_9467739 9468004_9468132 9468167_9468625 9469222_9469478 9470151_9470263 9471147_9471781 9471788_9471789 9472272_9472883 9477735_9477800 9477851_9477898 9478551_9478761 9478789_9479660 9480282_9480318 9480354_9480415 9480490_9480699 9481028_9481515 9481537_9481606 9482127_9482214 9489265_9489266 9489962_9489995 9490020_9490023 9511345_9511883 9525656_9525699 9548341_9549275 9549885_9550085 9550191_9550280 9550366_9550454 9550456_9551328 9561236_9561237 9561273_9561278 9561315_9561317 9561357_9561365 9561507_9561509 9561565_9561568 9561654_9561660 9561744_9561758 9561783_9561793 9561877_9561882 9561908_9561912 9586715_9586878 9592159_9592403 9592521_9592595 9592633_9592818 9592861_9594726 9594886_9595233 9595515_9595653 9598510_9598641 9599211_9599213 9599260_9599262 9599304_9599381 9599406_9599453 9599478_9599560 9599585_9599592 9601346_9601896 9601944_9602016 9602084_9602283 9625995_9627149 9627220_9627223 9627259_9627270 9627348_9627350 9627389_9627391 9627433_9627826 9632939_9633335 9633401_9633769 9633771_9634190 9637344_9637507 9638006_9638444 9638543_9638554 9638582_9638722 9638723_9638783 9639397_9639466 9639469_9639600 9640162_9640367 9640744_9640923 9640948_9640967 9641527_9642449 9645255_9645289 9645323_9645423 9645464_9645539 9645732_9646460 9646470_9646621 9646723_9647063 9654164_9655276 9655470_9655573 9656919_9657414 9657583_9657724 9657843_9657970 9658150_9658239 9659523_9659751 9659758_9660126 9660830_9660842 9660867_9661036 9664173_9664464 9664489_9664530 9664566_9664659 9664772_9665422 9667145_9667287 9667321_9667636 9668541_9668559 9668725_9668801 9668813_9669110 9669150_9670195 9670219_9670268 9670272_9670421 9670426_9670525 9670616_9671112 9676825_9676967 9676982_9677193 9677315_9677461 9678441_9678667 9680842_9681665 9681701_9681797 9681882_9682020 9682080_9682261 9682375_9682771 9683051_9683158 9683615_9683727 9683930_9684015 9684124_9684245 9684400_9684537 9684913_9685572 9689586_9689681 9689710_9689783 9689810_9689845 9691576_9692544 9692547_9692768 9699362_9700006 9700015_9702413 9702427_9702683 9702738_9703548 9703803_9704171 9704185_9704538 9704608_9704842 9709405_9709407 9709532_9709884 9710051_9710363 9711622_9711895 9711937_9712020 9712029_9712501 9712659_9712731 9712756_9713378 9713419_9713572 9730489_9731286 9731329_9731331 9731357_9731943 9731986_9732717 9735290_9735371 9738136_9738535 9738568_9738617 9740556_9740910 9761323_9761462 9761584_9761657 9761687_9761773 9762578_9762747 9763150_9763483 9766458_9766575 9766840_9767079 9774984_9775047 9775077_9775084 9777402_9777503 9777540_9778622 9778664_9778770 9778855_9778879 9778942_9778975 9779035_9779169 9779263_9779486 9779948_9780144 9780322_9780325 9780430_9780543 9780991_9781090 9781293_9781379 9781488_9781575 9781730_9781868 9782016_9782017 9782191_9782321 9782339_9782433 9782479_9782640 9782732_9782734 9782873_9782977 9783008_9783012 9783065_9783250 9783792_9783838 9786538_9786539 9786620_9786634 9786667_9786717 9786815_9786817 9787064_9787187 9787212_9787321 9788199_9788997 9789020_9789110 9789173_9789387 9789452_9789609 9789655_9789739 9789798_9789801 9789935_9790367 9790620_9790713 9790813_9790888 9791000_9791257 9791402_9791550 9791761_9791762 9791862_9791927 9791949_9792035 9792037_9792116 9792994_9793108 9793110_9793662 9793664_9793737 9793758_9793761 9793773_9793889 9793974_9793980 9794283_9794454 9794469_9794569 9794821_9794824 9794929_9795016 9795503_9795577 9795780_9795868 9795977_9796090 9796245_9796358 9796707_9797049 9797091_9797349 9797801_9797803 9797828_9797845 9797876_9797939 9798178_9798329 9801399_9801512 9814906_9814991 9816919_9817702 9826170_9826172 9826335_9826375 9826529_9826530 9830059_9830061 9830234_9830238 9830404_9830406 9830579_9830580 9830724_9830728 9830765_9830767 9830833_9830836 9830921_9830933 9830961_9830976 9831199_9831203 9831351_9831423 9831501_9831506 9831676_9831678 9831761_9831768 9831837_9831839 9831973_9831987 9832013_9832015 9838831_9838832 9839270_9839299 9839692_9839694 9840093_9840094 9840237_9840239 9840491_9840492 9840821_9840826 9841289_9841363 9841703_9841706 9841751_9841802 9841939_9841949 9842273_9842277 9843365_9843370 9843580_9843583 9843741_9843755 9847763_9847876 9848531_9848707 9849269_9849502 9849512_9849913 9849925_9850212 9851239_9851328 9851394_9851491 9851723_9851836 9851865_9851927 9852045_9852511 9852921_9853092 9853148_9853930 9854415_9854491 9854525_9854731 9855555_9855760 9856037_9856048 9856085_9856116 9856142_9856160 9856185_9856191 9856254_9857058 9857086_9857146 9857599_9857881 9857943_9858012 9858676_9858733 9859553_9859570 9859633_9859774 9859803_9860040 9860076_9861239 9861280_9862553 9863264_9863436 9863469_9863502 9863527_9863588 9863961_9864075 9865192_9865351 9865438_9865622 9865704_9865755 9865879_9866929 9869990_9870117 9870275_9870354 9870477_9870798 9870930_9871060 9871119_9871185 9871221_9871358 9879252_9879253 9879315_9879372 9879499_9879530 9879897_9880622 9880693_9881083 9881139_9881350 9881589_9881809 9881868_9881905 9882029_9882115 9882331_9882417 9882546_9882693 9882940_9883335 9883668_9883759 9883986_9884247 9885819_9885944 9885971_9886127 9886288_9886554 9886590_9886689 9886831_9886867 9886918_9886919 9886924_9886931 9886965_9887072 9887335_9887390 9887433_9887602 9887627_9887683 9887733_9887769 9887794_9887809 9887847_9887853 9887882_9887920 9887945_9888094 9888737_9888744 9888792_9888794 9888873_9888926 9890570_9890609 9890680_9890689 9890714_9890731 9890767_9890857 9890882_9890974 9891025_9891118 9891181_9891190 9891357_9891443 9891480_9891515 9891547_9891550 9891639_9891646 9891689_9891787 9891813_9891819 9891845_9891883 9891928_9891994 9892024_9892066 9892161_9892359 9892384_9892404 9892475_9892494 9892536_9892657 9892688_9892793 9892823_9892827 9892861_9892886 9892924_9892935 9896874_9896933 9897522_9897565 9902099_9902106 9902140_9902208 9902244_9902254 9902296_9902312 9902353_9902358 9902423_9902436 9902717_9902746 9902804_9902853 9902970_9903015 9903041_9903042 9903073_9903085 9903110_9903114 9903613_9903642 9903891_9903892 9903917_9903925 9904053_9904093 9904145_9904150 9904755_9904792 9905614_9906218 9906290_9906368 9906384_9906446 9906539_9906630 9906693_9907037 9907135_9907414 9907480_9907565 9907666_9907785 9907858_9908283 9908311_9909178 9909179_9909338 9909567_9909629 9909678_9909681 9909796_9910033 9919104_9919153 9919379_9919403 9919428_9919466 9919516_9919620 9919885_9919978 9920816_9920872 9921627_9921751 9923471_9923529 9923532_9923856 9923921_9924128 9925601_9925769 9926038_9926128 9926198_9926254 9926265_9926565 9926814_9927044 9927055_9927354 9928003_9928186 9928452_9928646 9928673_9929125 9929318_9929699 9929701_9930098 9930185_9930385 9930410_9930853 9931261_9931659 9931690_9932300 9932354_9932681 9934657_9935324 9935339_9935583 9935608_9935812 9935853_9935862 9935933_9935946 9936497_9936554 9936637_9936672 9936674_9936675 9936725_9936773 9937467_9937507 9939699_9939773 9948047_9948049 9948145_9948152 9948185_9948330 9951102_9951156 9951257_9951261 9951347_9951348 9951502_9951815 9951851_9951917 9951923_9952141 9952185_9952333 9956947_9956949 9957009_9957179 9957368_9957436 9958199_9958208 9958336_9958341 9958397_9958426 9958466_9958519 9958563_9958572 9958603_9958608 9958645_9958646 9959788_9959846 9962911_9962913 9962961_9963016 9963047_9963066 9963092_9963096 9966194_9966269 9967559_9967603 9968978_9969093 9970801_9971019 9971174_9972458 9972721_9973392 9974317_9974443 9974452_9974623 9974626_9974745 9974767_9974928 9974940_9975022 9975105_9975200 9975242_9975351 9975358_9975717 9975870_9975920 9976031_9977736 9977829_9978579 9978772_9978888 9978915_9978955 9979003_9979176 9979203_9979304 9979368_9979463 9979555_9979668 9979721_9979811 9979931_9980043 9980125_9980439 9980480_9982055 9982069_9982286 9982441_9982707 9982806_9982879 9982952_9983086 9983247_9983349 9983495_9983608 9983614_9984327 9984383_9984565 9984615_9984657 9984709_9984768 9984797_9984956 9984989_9985032 9985123_9985981 9985999_9986119 9986711_9986922 9987235_9987331 9987572_9987671 9987707_9988605 9988623_9988658 9988829_9988951 9989009_9989012 9989570_9990145 9990260_9990439 9993104_9994926 9995026_9995120 9995258_9995381 9995901_9995998 9997250_9997633 9997715_9998145 9998171_9998985 9999035_9999148 9999459_9999491 10016266_10016444 10016636_10016813 10026284_10029510 10029536_10029743 10029785_10029787 10029900_10029902 10030087_10030484 10031057_10031598 10037061_10037269 10037463_10037500 10037766_10037824 10040900_10040909 10040958_10041832 10041879_10042012 10042032_10042350 10047297_10047298 10047344_10047650 10047702_10047858 10048238_10048719 10056179_10056632 10056659_10056922 10057077_10057152 10058902_10058963 10059062_10059178 10059339_10062194 10063731_10064542 10064685_10065814 10065972_10066061 10066064_10066175 10066275_10066422 10066423_10066745 10066841_10067448 10067503_10067611 10069531_10069737 10075794_10075901 10075933_10076280 10076532_10076949 10076984_10077002 10077032_10077043 10080806_10080819 10080862_10080886 10080956_10080957 10081710_10081718 10082138_10082188 10082577_10082590 10095255_10095448 10097927_10098733 10122197_10122292 10122455_10122714 10123352_10123881 10124197_10124286 10124329_10124504 10124524_10124851 10124912_10125151 10125289_10126051 10126060_10127310 10127347_10127427 10127521_10127620 10127742_10127854 10127985_10128084 10128342_10128382 10128525_10128583 10128718_10128825 10128924_10129216 10129367_10129579 10129662_10130398 10130806_10131429 10131489_10134197 10134335_10134439 10134517_10134700 10134726_10134749 10135863_10136344 10136379_10136445 10136491_10136625 10136651_10136717 10136747_10136805 10136835_10136925 10136997_10137033 10137069_10137241 10139522_10139594 10139619_10139621 10139698_10139779 10139806_10139809 10139946_10140058 10140085_10140165 10140240_10140357 10140391_10140399 10140570_10140631 10140674_10140742 10140987_10141068 10141097_10141098 10141123_10141213 10141256_10141257 10141539_10141641 10141922_10141976 10142043_10142046 10145563_10145564 10145643_10145645 10145904_10146507 10146517_10147336 10147375_10147725 10148499_10148600 10148755_10149090 10149092_10149198 10149243_10149297 10149535_10149714 10149728_10151096 10151099_10151413 10151483_10151556 10151844_10151995 10152568_10153233 10153363_10153909 10153964_10154207 10154208_10154767 10154774_10154929 10154980_10155056 10155213_10156032 10156065_10156292 10156336_10156441 10158088_10158203 10162867_10162919 10162941_10163003 10163183_10163454 10165878_10165881 10166135_10166223 10210883_10210885 10210917_10210961 10224247_10224398 10224422_10224512 10224536_10226592 10366623_10366830 10391683_10391838 10413393_10413457 10413498_10413503 10413533_10413535 10413537_10413679 10422586_10422728 10425279_10425503 10425528_10426010 10430760_10430761 10430862_10431515 10432700_10432752 10433421_10433535 10433627_10433741 10433813_10433955 10433962_10434035 10435151_10435284 10435305_10435477 10435873_10436214 10436472_10437501 10437503_10438086 10457724_10458035 10458039_10458206 10461772_10461774 10461933_10461941 10461973_10462027 10462419_10462430 10465412_10465413 10465732_10465734 10466523_10466526 10466662_10466663 10466831_10466835 10467351_10467367 10467402_10467404 10467462_10467464 10467527_10467533 10479253_10479305 10479974_10480088 10480180_10480294 10480366_10480508 10480515_10480588 10481702_10481835 10481856_10482028 10482431_10482772 10482886_10484110 10491853_10492392 10499320_10500433 10500585_10500704 10500877_10501343 10501415_10501621 10501646_10502451 10502557_10503243 10503594_10503961 10504518_10504723 10523619_10523677 10523706_10524007 10524205_10524287 10524330_10524441 10524468_10524511 10524641_10524753 10524909_10525005 10525346_10525420 10525559_10525867 10525965_10526056 10526213_10526300 10526370_10526462 10526539_10526644 10526698_10526782 10526863_10526940 10527052_10527141 10527228_10527349 10527525_10527616 10527778_10527860 10527968_10528089 10528248_10528336 10528420_10528508 10528714_10528826 10528928_10528971 10528995_10529048 10529158_10529267 10529419_10529686 10529917_10530416 10530498_10530869 10530874_10531392 10531452_10531875 10532387_10532644 10532664_10532859 10533176_10534067 10534384_10534499 10534512_10534975 10535000_10535386 10535775_10535866 10536845_10537370 10537613_10538167 10538519_10538901 10540118_10540282 10540314_10540550 10540552_10540681 10569937_10570052 10574040_10574169 10577295_10577333 10579442_10579719 10588257_10588346 10588750_10588847 10602470_10602508 10614652_10614741 10615145_10615240 10627891_10627929 10638364_10638408 10640060_10640149 10640554_10640651 10654289_10654327 10656465_10656602 10656657_10656742 10666093_10666661 10666701_10667303 10667377_10667525 10667920_10668013 10668115_10668189 10668279_10668360 10668456_10668494 10668527_10668643 10668943_10669730 10674150_10674747 10677343_10677439 10721116_10721173 10756303_10756430 10756795_10756995 10769017_10769334 10776174_10776180 10776209_10776351 10796919_10796958 10797182_10797244 10805538_10805825 10805831_10806179 10806225_10807791 10807938_10807956 10808024_10808158 10808338_10808784 10808901_10808963 10808974_10809499 10815639_10815832 10829305_10829396 10834625_10834633 10834755_10834857 10834996_10835147 10836601_10836947 10837082_10837163 10837417_10837565 10837637_10838058 10866587_10866633 10866877_10866955 10867370_10867486 10867564_10867646 10867663_10868102 10871051_10871170 10878953_10879903 10879938_10880906 10881023_10881119 10881184_10881423 10881499_10881936 10881976_10882514 10882550_10882555 10896878_10896922 10896948_10896957 10897005_10897112 10901456_10902916 10903021_10903357 10909241_10910325 10910333_10910589 10910745_10911072 10918169_10919629 10919734_10920070 10937470_10938930 10939035_10939371 10949457_10949459 10949484_10949652 10951703_10951814 10955394_10955443 10955631_10955677 10958120_10958349 10958387_10958394 10958425_10958464 10958527_10958568 10958601_10958664 10958771_10958772 10958819_10958869 10965843_10965971 10966195_10966238 10966266_10966276 10966692_10966792 10967587_10967716 10967861_10969259 10975086_10975429 10975775_10975862 10975888_10976620 10977288_10977692 10977720_10977847 10990530_10990599 10991154_10991314 10993021_10994704 10994759_10994845 10994854_10994968 10994969_10995089 10995185_10995326 10995391_10995525 10995614_10995702 10996002_10996021 10996077_10996154 10996219_10996737 10996833_10996924 10996996_10997251 10997384_10997445 10997485_10997487 10997609_10997797 10997899_10997979 10998019_10998128 10998200_10998325 10998405_10998509 10998583_10998752 10998802_10998882 10999802_11000025 11005222_11005234 11005270_11005275 11005301_11005317 11005353_11005405 11006161_11006196 11006231_11006357 11006382_11006413 11009929_11010272 11010490_11010685 11011076_11011128 11011623_11012264 11012284_11012482 11012843_11012963 11013262_11013353 11013785_11014003 11014014_11014374 11015204_11015238 11016714_11018960 11018971_11019398 11019432_11019433 11020118_11020622 11021852_11022033 11022160_11022357 11022371_11023079 11023393_11023495 11024286_11024465 11024806_11024897 11025121_11025187 11025197_11025202 11025513_11025599 11025881_11026280 11026562_11026708 11026884_11026974 11027029_11027637 11027682_11027942 11028347_11028738 11028740_11029088 11030112_11030536 11031400_11031479 11031725_11032252 11032266_11032777 11033443_11033623 11033635_11033726 11033924_11034202 11041758_11042089 11042136_11042547 11042642_11042735 11043209_11043212 11043554_11043660 11051141_11051234 11051274_11051336 11051362_11051445 11070098_11070818 11074239_11074320 11074359_11074375 11075641_11075713 11083296_11083390 11083422_11083436 11083655_11083778 11084736_11084835 11098080_11098081 11098107_11098239 11109084_11109323 11109993_11110398 11110602_11110657 11111057_11111615 11111718_11111809 11112188_11112665 11112996_11113204 11113229_11113305 11113376_11113455 11116959_11117135 11118208_11118492 11118726_11119057 11119131_11119258 11119647_11119656 11119744_11120209 11120257_11120575 11120594_11120836 11120838_11121020 11122021_11122152 11131209_11131272 11131304_11131306 11131347_11131358 11131384_11131464 11140484_11140563 11140794_11140842 11140869_11140871 11140915_11140916 11141171_11141191 11143036_11143081 11151490_11152002 11154496_11154612 11155935_11156021 11157071_11157202 11157475_11157771 11160287_11160385 11160451_11160452 11174409_11174430 11174455_11174470 11174508_11174553 11174609_11174643 11174681_11174690 11185738_11185932 11196892_11196971 11197666_11197874 11199053_11199163 11200249_11200339 11200515_11201060 11201536_11201696 11202923_11202924 11202949_11203443 11209865_11210267 11210508_11210766 11211945_11212039 11213092_11213197 11213407_11213840 11213875_11214023 11214084_11214205 11217808_11217895 11228301_11228442 11229324_11229494 11244868_11244908 11245017_11245068 11245223_11245245 11245275_11245306 11245385_11245480 11245548_11245551 11245605_11245606 11245694_11245805 11245850_11245860 11246450_11246518 11246558_11246561 11248142_11248197 11248954_11249052 11249145_11249210 11249336_11249343 11249492_11249580 11249609_11249812 11249839_11249865 11249957_11250113 11250140_11250253 11250325_11250473 11250805_11250998 11251517_11251572 11251575_11251604 11251631_11251743 11251769_11251772 11251858_11251859 11251894_11251971 11251997_11252000 11252045_11252077 11252117_11252178 11252203_11252219 11252269_11252432 11252488_11252490 11252522_11252716 11252740_11252848 11253049_11253138 11253147_11255101 11255134_11255290 11255315_11256350 11256782_11256921 11256949_11257315 11257513_11257727 11257752_11257920 11257950_11258026 11268566_11268670 11272542_11272653 11272678_11272907 11273159_11273203 11275637_11275902 11292769_11292946 11293523_11293606 11296260_11296360 11296626_11296711 11297220_11297231 11297256_11297384 11297503_11297540 11299685_11300146 11309983_11310440 11311605_11311754 11338602_11338860 11361049_11361911 11373000_11373212 11373223_11374868 11375757_11375933 11381805_11382497 11382871_11383107 11383156_11383289 11383491_11383879 11384048_11384271 11384337_11384429 11384537_11384626 11384734_11384824 11384890_11384968 11385029_11385175 11385303_11385573 11385615_11385699 11385766_11385832 11385949_11386097 11386149_11386211 11386228_11386316 11386455_11386594 11386686_11386779 11386856_11386932 11387328_11387776 11417492_11417543 11432914_11434272 11434408_11434513 11435639_11435699 11437613_11438289 11439231_11439547 11441230_11441516 11476559_11476775 11482312_11482419 11482575_11482656 11482661_11482899 11483204_11483812 11484034_11484084 11484153_11484580 11484721_11484826 11484944_11485074 11485150_11485251 11485321_11485646 11485703_11485815 11485872_11485985 11488257_11488566 11493313_11493469 11501061_11501173 11503640_11503652 11504075_11504078 11504358_11504359 11504692_11504729 11505112_11505127 11507307_11507316 11507422_11507460 11523513_11525036 11525138_11525236 11526223_11526395 11526501_11526503 11526670_11527936 11528271_11529942 11530126_11530296 11530347_11530418 11530504_11530711 11530852_11530961 11531079_11531111 11531132_11531175 11531319_11531412 11531503_11531579 11531658_11531743 11544234_11545864 11546012_11546104 11546195_11546304 11546362_11546587 11549657_11549665 11549699_11549764 11552887_11552967 11553932_11554332 11555989_11556063 11556170_11556305 11556352_11556421 11556710_11556776 11556926_11557020 11557119_11557439 11557533_11557535 11557706_11557956 11557960_11558082 11558206_11558400 11558417_11558540 11558595_11558850 11560109_11560321 11560687_11561077 11561431_11561791 11561939_11562128 11562138_11562184 11562581_11562719 11563477_11563508 11563544_11563860 11564974_11564977 11565030_11565072 11566417_11566609 11581885_11581929 11581932_11582034 11582092_11582104 11582360_11582456 11582739_11583314 11583863_11583968 11586405_11586577 11587901_11587945 11587972_11587973 11588139_11588140 11588178_11588219 11591605_11591828 11591862_11591904 11592309_11592410 11592856_11592863 11592900_11592905 11592930_11592936 11592963_11593027 11593062_11593088 11593121_11593193 11593278_11593362 11593391_11593581 11593610_11593737 11593770_11593810 11593913_11593949 11594241_11594425 11594515_11594516 11596799_11596880 11599923_11600187 11600285_11600382 11600540_11601229 11603567_11603624 11603820_11603928 11604173_11605676 11605753_11605758 11612851_11613870 11613895_11614049 11623476_11623669 11623788_11624007 11684091_11684134 11723927_11724475 11743446_11743542 11743641_11743814 11747333_11747471 11747507_11747535 11747563_11747584 11753832_11754060 11757209_11757313 11762464_11762501 11762576_11762618 11762655_11762658 11762717_11762726 11762757_11762762 11767371_11767638 11767795_11767952 11769037_11769217 11774030_11774466 11774491_11774526 11790022_11790125 11796687_11796774 11796898_11797160 11797270_11797326 11797416_11797579 11797769_11797921 11798290_11798403 11798439_11798916 11800140_11800182 11800264_11800491 11801829_11801925 11801927_11801992 11802031_11802234 11802326_11802624 11802709_11803832 11804347_11805923 11805980_11807400 11807439_11807754 11807823_11808001 11809026_11809843 11810133_11810137 11810531_11810611 11810624_11810747 11812005_11812247 11812328_11812457 11812487_11812937 11813138_11813264 11813531_11813566 11813939_11814060 11814165_11814268 11814329_11814342 11814421_11814517 11814609_11814641 11814654_11814769 11814904_11815128 11815261_11815306 11815328_11815747 11830340_11830427 11838963_11839060 11842237_11842459 11843904_11844060 11845036_11845120 11845147_11845239 11845335_11845372 11845402_11845576 11845601_11845603 11845617_11845673 11845700_11845755 11846317_11846435 11858178_11858184 11858258_11858267 11858417_11858420 11858516_11858529 11858828_11858829 11858911_11858914 11858945_11858946 11859185_11859186 11859334_11859385 11859549_11859557 11859700_11859708 11859911_11859913 11860021_11860033 11860123_11860124 11860208_11860209 11860365_11860373 11860451_11860467 11860683_11860690 11860744_11860767 11860981_11860983 11861099_11861102 11861846_11861849 11862060_11862063 11862121_11862127 11874270_11874306 11874863_11874933 11875066_11875072 11875100_11875101 11875134_11875227 11878300_11878337 11878395_11878421 11878459_11878495 11878538_11878561 11879412_11879503 11879529_11879602 11879644_11879840 11879877_11879893 11879961_11880003 11880101_11880192 11880226_11880278 11880346_11880652 11882210_11882255 11882628_11882723 11883250_11883333 11883361_11883443 11887794_11887845 11888054_11888057 11888100_11888293 11888328_11888344 11888385_11888389 11888416_11888438 11888479_11888496 11890011_11890116 11890570_11890847 11892617_11892704 11892735_11892894 11892920_11892937 11892962_11893170 11893905_11894102 11894926_11895265 11895345_11895593 11895674_11895962 11896384_11896387 11896430_11896555 11901187_11901656 11901818_11901820 11901873_11901962 11902022_11902034 11902059_11902060 11902517_11902584 11902977_11903198 11903335_11903465 11904887_11904992 11905017_11905052 11905313_11905360 11905364_11905491 11905516_11905541 11905741_11905810 11906035_11906078 11906121_11906154 11906180_11906345 11906370_11906416 11906447_11906473 11906601_11906620 11906647_11906731 11906757_11906803 11907415_11907420 11907484_11907506 11907550_11907602 11907640_11907641 11908008_11908228 11908382_11908842 11909913_11910009 11910449_11911003 11911433_11911443 11911468_11911549 11911574_11911615 11912007_11912161 11913679_11913727 11914432_11914525 11920578_11920616 11920641_11920666 11921461_11922084 11922238_11922299 11922352_11922839 11922864_11923248 11923283_11923926 11924046_11924219 11924264_11924487 11924488_11925061 11927365_11927616 11931718_11931795 11931942_11931966 11932166_11932219 11932270_11932356 11939767_11939813 11952675_11952741 11954185_11954241 11954289_11954327 11980448_11980519 11984160_11984534 12001745_12001926 12004106_12004162 12005223_12005807 12006910_12006962 12043016_12043091 12047971_12047972 12048118_12048140 12048166_12048173 12048296_12048304 12048343_12048423 12053451_12053504 12059526_12059561 12060515_12060630 12060906_12061043 12061224_12061325 12061462_12061501 12062207_12062318 12062327_12062594 12062601_12062892 12063038_12063442 12064056_12064424 12071087_12071520 12071546_12071631 12073870_12073915 12073949_12073952 12078214_12078314 12140223_12140347 12140516_12140689 12141587_12141591 12141616_12141669 12141695_12141708 12146717_12147070 12147146_12147149 12147176_12147434 12148942_12148951 12148979_12149062 12149075_12149210 12149280_12149351 12149562_12149669 12149786_12149858 12153615_12154556 12154568_12155483 12156338_12156340 12156731_12156734 12156788_12157172 12157651_12157719 12158242_12158292 12168518_12168536 12168575_12168586 12168795_12168837 12169151_12169153 12169232_12169233 12169374_12169379 12169559_12169560 12201679_12201754 12207053_12207529 12207679_12208111 12208124_12208374 12208376_12208739 12208952_12209122 12209218_12209362 12209415_12209473 12209553_12209582 12209679_12209721 12209902_12209982 12210056_12210227 12210342_12210672 12210755_12210849 12210960_12211501 12211578_12211797 12211864_12211986 12212039_12212418 12212484_12212681 12212789_12212879 12213010_12213283 12213350_12213465 12213533_12213631 12213725_12213809 12213880_12213980 12214368_12214498 12214648_12215411 12216526_12216661 12220045_12222582 12222590_12222594 12222619_12223644 12223677_12223771 12223873_12223952 12224059_12224335 12224468_12224577 12224645_12225148 12225320_12226775 12228988_12229127 12229153_12229154 12235459_12235581 12235587_12235644 12235691_12235758 12235862_12235916 12235932_12236716 12236872_12237675 12237699_12237812 12237959_12238269 12239077_12239568 12240887_12241329 12242979_12243565 12244268_12244269 12244385_12244476 12244566_12244640 12244642_12244810 12246352_12246731 12259379_12259435 12259460_12259484 12259537_12259540 12259589_12259591 12259634_12259658 12275745_12276133 12276323_12277046 12277180_12277263 12277402_12277759 12277942_12278044 12278818_12278906 12279266_12279676 12279681_12279775 12279779_12280574 12280575_12280886 12281327_12281427 12283656_12283775 12284225_12284274 12291772_12291776 12291844_12291880 12291921_12291923 12294364_12294488 12295806_12295852 12296195_12296241 12296268_12296524 12296586_12296823 12296924_12296929 12296956_12297457 12297486_12297487 12297543_12297551 12299423_12299424 12299477_12299491 12299518_12299524 12299594_12299634 12299679_12299681 12300497_12300607 12300684_12300773 12301342_12302065 12307533_12307560 12308026_12308027 12308129_12308130 12308357_12308360 12313769_12313920 12313953_12314427 12314877_12314930 12318086_12318160 12318192_12318427 12319965_12320001 12320037_12320040 12320103_12320120 12320145_12320184 12320263_12320267 12322367_12322441 12322473_12322708 12325931_12326035 12326071_12326183 12327177_12327310 12327476_12328019 12328703_12328759 12329262_12329309 12330423_12330450 12330490_12330525 12330585_12330660 12331246_12331337 12331371_12331409 12332055_12332064 12332091_12332134 12332641_12332699 12332780_12332784 12333537_12333560 12333612_12333668 12334136_12334278 12334324_12334351 12334379_12334412 12334653_12334842 12342274_12342470 12345657_12345746 12348880_12348888 12348926_12349032 12351629_12351874 12354178_12354235 12354806_12354892 12355052_12355142 12355307_12355400 12356653_12356805 12361015_12361197 12364187_12364357 12364384_12364385 12364524_12364930 12364975_12365075 12365271_12365289 12365330_12365513 12365541_12365825 12366197_12366198 12366227_12366364 12370622_12370688 12370916_12371096 12371149_12371326 12372615_12373343 12373736_12373802 12373985_12374018 12374457_12374581 12374883_12375029 12375114_12375174 12376923_12377188 12377192_12377310 12377378_12377448 12377498_12377663 12377668_12377954 12377968_12378047 12378097_12378167 12378248_12378717 12378782_12378833 12380573_12380823 12381101_12381369 12381486_12381662 12381755_12381796 12381818_12382039 12382102_12382190 12382268_12382401 12382465_12382568 12382615_12383124 12383190_12383327 12383417_12383526 12383595_12383679 12383745_12383944 12384099_12384198 12384628_12384997 12385054_12385157 12385251_12385409 12385513_12385631 12385697_12386242 12386290_12386384 12386651_12386722 12386736_12386810 12386916_12387070 12387211_12387382 12387694_12387792 12387966_12388138 12396959_12397123 12397375_12397437 12397537_12397582 12397607_12397609 12404834_12405050 12405063_12405110 12405135_12405741 12406727_12407144 12407854_12408680 12408708_12408840 12408865_12408871 12409017_12409321 12410188_12410216 12410235_12410287 12410697_12410711 12410791_12410850 12411184_12411436 12411453_12411990 12412090_12412093 12417022_12417114 12417220_12417355 12420623_12420704 12436729_12437096 12437732_12438072 12444023_12444766 12444932_12445424 12446255_12446886 12447296_12447605 12448115_12448206 12448231_12448594 12449318_12449583 12453517_12453650 12455947_12456192 12458340_12458355 12458591_12458676 12458813_12458815 12458879_12458880 12461082_12461083 12462412_12462416 12463468_12463472 12465589_12465591 12491318_12491724 12491954_12492143 12492151_12493594 12493642_12493775 12493853_12494093 12494621_12494892 12495012_12495097 12495119_12495256 12495454_12495609 12496425_12496626 12509861_12509864 12510357_12510359 12510470_12510471 12510537_12510539 12511188_12511207 12511243_12511291 12525593_12525692 12540687_12540757 12541270_12543009 12543011_12543228 12543484_12543685 12549155_12549338 12549566_12549573 12549574_12550032 12550065_12550066 12553110_12553157 12558826_12558908 12558948_12559124 12561891_12562697 12562783_12562803 12562851_12562958 12562996_12563008 12592761_12593252 12601519_12601520 12601554_12601570 12601698_12601716 12601749_12601764 12601796_12601798 12601854_12601856 12601883_12601889 12601918_12601925 12609274_12609476 12609515_12610462 12610587_12610640 12610666_12610676 12617214_12617257 12617366_12617434 12617685_12617859 12617885_12617991 12618019_12618024 12618068_12618201 12618230_12618256 12618299_12618436 12618461_12618701 12618741_12618749 12618771_12618955 12618987_12619014 12619061_12619062 12619152_12619219 12621475_12622699 12622708_12623760 12623878_12623980 12624411_12624732 12625068_12625208 12625210_12625599 12625824_12626986 12627075_12627151 12627181_12627196 12627291_12627396 12627502_12627570 12640341_12640505 12641279_12641326 12641350_12641653 12642162_12642256 12643088_12645064 12651254_12652035 12654178_12654179 12654207_12656597 12656622_12656627 12662213_12662255 12662952_12663019 12663114_12663138 12663227_12663269 12663343_12663373 12663434_12663450 12663503_12663508 12664991_12665106 12682797_12682870 12686242_12686315 12687654_12688029 12688380_12688809 12689010_12689181 12689298_12689510 12689553_12689625 12691131_12692950 12694183_12694976 12694985_12695206 12695216_12695783 12698677_12699200 12699951_12700076 12707383_12707419 12707436_12707509 12710854_12710890 12710907_12710980 12712322_12712699 12713050_12713476 12713677_12713848 12713965_12714177 12714220_12714292 12715795_12717617 12718493_12718639 12718648_12718869 12718879_12719461 12721186_12721707 12722457_12722582 12724270_12724790 12729876_12729909 12729940_12729961 12730094_12732505 12732601_12733569 12733607_12733729 12733820_12734130 12734180_12734414 12734416_12735947 12736104_12736241 12738148_12738268 12749214_12749790 12749991_12750358 12750398_12753020 12753071_12753431 12753841_12754135 12754142_12754355 12754540_12754623 12754907_12754972 12755352_12755400 12755541_12755565 12755584_12755671 12756476_12756732 12756864_12756943 12757291_12757462 12757718_12757869 12760075_12760298 12760462_12760551 12760717_12760722 12760812_12761180 12761355_12761610 12762005_12762199 12762213_12762373 12762409_12762474 12762619_12762729 12762808_12762874 12763533_12763898 12781495_12781581 12781609_12781610 12816288_12816462 12816725_12816887 12816894_12816939 12816942_12816978 12817045_12817266 12817641_12817646 12817686_12818190 12818298_12818723 12821391_12821567 12823784_12824134 12824856_12824863 12826822_12827275 12827296_12827370 12827415_12827717 12827752_12829112 12829128_12829214 12829290_12830777 12831197_12831610 12844847_12844973 12865062_12865215 12865997_12866359 12868388_12868535 12878831_12878966 12880928_12881551 12881566_12881737 12882075_12882735 12882742_12883800 12886798_12886959 12886990_12887167 12887178_12887363 12887512_12887579 12898152_12898334 12898477_12899720 12899750_12899820 12907810_12908132 12911516_12911610 12912349_12912782 12912816_12912890 12914263_12915277 12915370_12915600 12915904_12916243 12916266_12916781 12920613_12920873 12921098_12921410 12930464_12930521 12931948_12932666 12933033_12933423 12933456_12933820 12939163_12939256 12939275_12940003 12945625_12945683 12946125_12946454 12946857_12947549 12949227_12949287 12949303_12949347 12949610_12949747 12950139_12950585 12950605_12950958 12951699_12952295 12952452_12952507 12952818_12952918 12956966_12957031 12957063_12957223 12957240_12957546 12957932_12959072 12963046_12963576 12963588_12963975 12966649_12966845 12969904_12970257 12970407_12971055 12971682_12971807 12973304_12974043 12974072_12974178 12974223_12974409 12974447_12975288 12976182_12976273 12976349_12976443 12976598_12976893 12976913_12977096 12977108_12977484 12977741_12977907 12996671_12997000 13025254_13025264 13025305_13025841 13025987_13025996 13034290_13034291 13034347_13034416 13037328_13037416 13038438_13038595 13038722_13038791 13038812_13038857 13038930_13039009 13039069_13039208 13039222_13039226 13039290_13039368 13039465_13039624 13039669_13039803 13039835_13039874 13039940_13040020 13040094_13040230 13040306_13040418 13040511_13040603 13040684_13040828 13040951_13041013 13041039_13041045 13041111_13041199 13041400_13041445 13041472_13041592 13041603_13041787 13041809_13041904 13042595_13043185 13043239_13043620 13050683_13050685 13050734_13050738 13050764_13050765 13050790_13050792 13050975_13051004 13051133_13051156 13059452_13059454 13059479_13059640 13059760_13059769 13059826_13059892 13059919_13060108 13060805_13060957 13069332_13069471 13069522_13069715 13069771_13069777 13069822_13069848 13070016_13070064 13070106_13070116 13070207_13070208 13070234_13070346 13070405_13070463 13071114_13071150 13071317_13071362 13071842_13071911 13071963_13071967 13072438_13072668 13073025_13073174 13073179_13073332 13073768_13074589 13086308_13086711 13087347_13087381 13088368_13088637 13088665_13089295 13089328_13089530 13090080_13090170 13090462_13090651 13095733_13095778 13098119_13098270 13100885_13100985 13101710_13102899 13102947_13103228 13103265_13103365 13103386_13103841 13113195_13113367 13113383_13113531 13113712_13114006 13115209_13115314 13115412_13115470 13115779_13116082 13117547_13117638 13148922_13148995 13149028_13149033 13149070_13149086 13149129_13149152 13149186_13149225 13153420_13153742 13153859_13153975 13155796_13155832 13157756_13158611 13159358_13160230 13160271_13160327 13160337_13160478 13160510_13160599 13160740_13160786 13160841_13160848 13160941_13161017 13161048_13161126 13164342_13164389 13164588_13164589 13164619_13164663 13164688_13164694 13164727_13164758 13164802_13164821 13165143_13165206 13165808_13165882 13165905_13165966 13170557_13171424 13171571_13172003 13172055_13172130 13172315_13172428 13172430_13172769 13172847_13173237 13173302_13173510 13173549_13173708 13173863_13173936 13175096_13175167 13175871_13177099 13178010_13178164 13184696_13184704 13184736_13184757 13184820_13184847 13184873_13184892 13184924_13184956 13186606_13186670 13200590_13200671 13202780_13203814 13203887_13204148 13205809_13206037 13206262_13206296 13209053_13211650 13211729_13212786 13212792_13213093 13213244_13213290 13213508_13214227 13214229_13214611 13214651_13214695 13214996_13215145 13215225_13215280 13215325_13215386 13215389_13215444 13216092_13216152 13220423_13221424 13221638_13222744 13222906_13224047 13224065_13224119 13224583_13224883 13226260_13226675 13227974_13228081 13229906_13230055 13231657_13231808 13232375_13232435 13238728_13239076 13239381_13239942 13242120_13242226 13242291_13242330 13242355_13242488 13245311_13245681 13245683_13245804 13245869_13245923 13245966_13246392 13247400_13247500 13247728_13248051 13248153_13248235 13248286_13248336 13248394_13248593 13249854_13250180 13250454_13250494 13251162_13251745 13251863_13252301 13253084_13253172 13253240_13253374 13253387_13253490 13253538_13253630 13253769_13255359 13255372_13255662 13259939_13259991 13264908_13265683 13267387_13267593 13267771_13267879 13268576_13269053 13269810_13270365 13273737_13274285 13274494_13274498 13274907_13274908 13275010_13275016 13275702_13275704 13285816_13286058 13287384_13287435 13287800_13287902 13289449_13289751 13290141_13290549 13291162_13291294 13318567_13318570 13318666_13318668 13319064_13319565 13319940_13319941 13321169_13321206 13321924_13321927 13322015_13322027 13322553_13322557 13323187_13323195 13323230_13323235 13323344_13323352 13323407_13323408 13324192_13324229 13325164_13325165 13325251_13325252 13325345_13325348 13325572_13325574 13354974_13355055 13355095_13355099 13355378_13355427 13355763_13355971 13355995_13356224 13356261_13356705 13357818_13357937 13357998_13358123 13368193_13368715 13368960_13369011 13369287_13370933 13376755_13377033 13377184_13377761 13377913_13377984 13378129_13378280 13378292_13378367 13378374_13379149 13379430_13379503 13379504_13379755 13379905_13380194 13386803_13386805 13386832_13387109 13387752_13387829 13393703_13394115 13394157_13394405 13408246_13408504 13408516_13408903 13409481_13409907 13412714_13412938 13412956_13413083 13414044_13414405 13414440_13415063 13415085_13415453 13416499_13417281 13417290_13417923 13419316_13419502 13419568_13419753 13419901_13420240 13421505_13421601 13422018_13422135 13422979_13423007 13423034_13423069 13434740_13434859 13435243_13435292 13436332_13436465 13437806_13437910 13442321_13442440 13446474_13446562 13447794_13447811 13447838_13448057 13449045_13449696 13450038_13450978 13451396_13451583 13456047_13456691 13456789_13457235 13457355_13457674 13457807_13458684 13458770_13459001 13459003_13459120 13459121_13459232 13459283_13459477 13459900_13460536 13460642_13460737 13460896_13461113 13461337_13461436 13461661_13462018 13462078_13462192 13462337_13462601 13462643_13462754 13462807_13463045 13463474_13463578 13463761_13463849 13463938_13464064 13464466_13464691 13464904_13464960 13465011_13465013 13465074_13465157 13465336_13465426 13465535_13465753 13465771_13466714 13479098_13479260 13505500_13505501 13505530_13505607 13517223_13517279 13517323_13517429 13519235_13519453 13519474_13519642 13539317_13539599 13539855_13539984 13540056_13540515 13540518_13540600 13540745_13540844 13540953_13541458 13541622_13541687 13541727_13541807 13541876_13542045 13543002_13543072 13543406_13543927 13543928_13544306 13544353_13544505 13549014_13549067 13549380_13550350 13551399_13551601 13556400_13556660 13565131_13565232 13565340_13565406 13575296_13575798 13575800_13576999 13577226_13577366 13582658_13582728 13584294_13584377 13585077_13585125 13585541_13585555 13585636_13585682 13585884_13585909 13585984_13586110 13586240_13586342 13586845_13587068 13587409_13587509 13589315_13589452 13600190_13600424 13600603_13600707 13600958_13601256 13601337_13601401 13601533_13601617 13601692_13601800 13601869_13601982 13602112_13602224 13602357_13603318 13603823_13604310 13604395_13604483 13604555_13604645 13604720_13604835 13604983_13605106 13605284_13605301 13605349_13605909 13605952_13606177 13606283_13606361 13606362_13606479 13606894_13607231 13607819_13607871 13608070_13609873 13609877_13610124 13610306_13610940 13610998_13611078 13611154_13611613 13611793_13611966 13614004_13614162 13614197_13614278 13614302_13614377 13614881_13615099 13615248_13615571 13616124_13616183 13642297_13642462 13642664_13642665 13642743_13642744 13643130_13643132 13657921_13658071 13662072_13662521 13671829_13672107 13683853_13685898 13693147_13694152 13694220_13694934 13694959_13696600 13696614_13696810 13696914_13697024 13697311_13697414 13697495_13697598 13697673_13697749 13697821_13697920 13698051_13698817 13698875_13699074 13702052_13702175 13703738_13703897 13703927_13703976 13707881_13707884 13707909_13707988 13713816_13713880 13713966_13714073 13714369_13714402 13714715_13714794 13714875_13714979 13715051_13715155 13715236_13715317 13715447_13715583 13715680_13716110 13725808_13725915 13726007_13726077 13726163_13726267 13726557_13726655 13726736_13726840 13726912_13727016 13727097_13727178 13727308_13727444 13727541_13728092 13728291_13728672 13728832_13728942 13729023_13729143 13729215_13729306 13729378_13729381 13729573_13729736 13729833_13730109 13734983_13735369 13737028_13737581 13740946_13740989 13741304_13741623 13741771_13741880 13741961_13742072 13742144_13742268 13742340_13742424 13742554_13742727 13742827_13743072 13743630_13743829 13743898_13744004 13744029_13744139 13751495_13751923 13752048_13752204 13752221_13752830 13777357_13777491 13778793_13778894 13778930_13779261 13779769_13781726 13781873_13782272 13788870_13788948 13789373_13789391 13789417_13789428 13789460_13789472 13789505_13789511 13789550_13789570 13789641_13789650 13790050_13790221 13805515_13805585 13805647_13805703 13813406_13813466 13813636_13813720 13813932_13814022 13814094_13814190 13814262_13814335 13814407_13814504 13814628_13814695 13814770_13814795 13814889_13815300 13815483_13815543 13816187_13816248 13817078_13818058 13822140_13823561 13823681_13823844 13823854_13823914 13836084_13836305 13836622_13836660 13836665_13836735 13836939_13837014 13837454_13837567 13837741_13837820 13837850_13838157 13838198_13838202 13838292_13838365 13838390_13838423 13840392_13840436 13840437_13840486 13840543_13842771 13842772_13843203 13846235_13846300 13847456_13847989 13848016_13848725 13848933_13849349 13881229_13881475 13881491_13881887 13889413_13889718 13890496_13891049 13893866_13894046 13894076_13894156 13894209_13894268 13894532_13894634 13894787_13894883 13897363_13897866 13897889_13898183 13898973_13899054 13899286_13899482 13899495_13899672 13899730_13899807 13899878_13900070 13900145_13900337 13900847_13901029 13901095_13901212 13901301_13901396 13901459_13901506 13903232_13903475 13903756_13904015 13904229_13904423 13904818_13905247 13905321_13905629 13905727_13906210 13906227_13906423 13906528_13906583 13906677_13907001 13907029_13908558 13908634_13909058 13913041_13913151 13913450_13915341 13915952_13916299 13916317_13916664 13916790_13916983 13917055_13917089 13918075_13918454 13923301_13923388 13923479_13923555 13923566_13923763 13923779_13924476 13924649_13925521 13925628_13925815 13927553_13927790 13928037_13928185 13928470_13928565 13928861_13929171 13929206_13929207 13929284_13929460 13929523_13929524 13929550_13929552 13929648_13929720 13929772_13929783 13929804_13929905 13929968_13930075 13930112_13930361 13930655_13930656 13931889_13931898 13932067_13932130 13934508_13934510 13934608_13934628 13934666_13934672 13934697_13934698 13934737_13934745 13934861_13934866 13949141_13949142 13949185_13949749 13949805_13950514 13950546_13950712 13954587_13955860 13955863_13955961 13956049_13956157 13957660_13957682 13957721_13957759 13958697_13959323 13959490_13959536 13959721_13959800 13959818_13959873 13959933_13960492 13960515_13960849 13960874_13965765 13965771_13966351 13966437_13966453 13966643_13966774 13966817_13967107 13967198_13967499 13967587_13968767 13968803_13968874 13983255_13984089 13984272_13984355 13984376_13984754 13984955_13985064 13985126_13985536 13985577_13985630 13985631_13985709 14019393_14020139 14020358_14020760 14020882_14021136 14030927_14030984 14031040_14031281 14035625_14036917 14037039_14037400 14037606_14037716 14037778_14038184 14038225_14038325 14038547_14039042 14039111_14039852 14039856_14039936 14039968_14040837 14040858_14041223 14041229_14042473 14042494_14043186 14043187_14044250 14044325_14044392 14044411_14044441 14044543_14044861 14044991_14045184 14045270_14045801 14045869_14046032 14046054_14046173 14046287_14046430 14046499_14046745 14046817_14047063 14047131_14047220 14047328_14047450 14047760_14047864 14053284_14053401 14053432_14054450 14054495_14054498 14054537_14054886 14055391_14055587 14056978_14057192 14057558_14057646 14057670_14057734 14059337_14060983 14061012_14061083 14061135_14061205 14061234_14061235 14061408_14061413 14062315_14062467 14062491_14062555 14062588_14062705 14062944_14063067 14063243_14063357 14063758_14063913 14064058_14064172 14064234_14064329 14064407_14064481 14064507_14064745 14064837_14064979 14065061_14065157 14065247_14065467 14070840_14070997 14080101_14080185 14088696_14088701 14088758_14089224 14093939_14094177 14098083_14098238 14098282_14098284 14107398_14107741 14108679_14108861 14112162_14112288 14112330_14112461 14112494_14112519 14112583_14112709 14113274_14113491 14113603_14113771 14113804_14113870 14115876_14115996 14116481_14117492 14117517_14118241 14118261_14118442 14118444_14118868 14118869_14119146 14119208_14119736 14119811_14120291 14120430_14120560 14120834_14122530 14122534_14122772 14122793_14123932 14125047_14127603 14127657_14127708 14129712_14131988 14137210_14137248 14142423_14142533 14164954_14164998 14381951_14382007 14382049_14382052 14390136_14390323 14390447_14390563 14397463_14398416 14398441_14401792 14401920_14401994 14402059_14402142 14402229_14402384 14402453_14402579 14402680_14402721 14402728_14402806 14402889_14403003 14403056_14403185 14403377_14403528 14403586_14403677 14403772_14403923 14404056_14404343 14404733_14404735 14404817_14404818 14404988_14405005 14405065_14405067 14405191_14405210 14405275_14405292 14405362_14405363 14405479_14405489 14405557_14405590 14405607_14405832 14405833_14405920 14406048_14406451 14406563_14406666 14406731_14406830 14406917_14407068 14407137_14407290 14407342_14407466 14407528_14407727 14407804_14407882 14408080_14408158 14408353_14408465 14408523_14408596 14408816_14408949 14408981_14409062 14409088_14409101 14409208_14409212 14409261_14409362 14410482_14410594 14410649_14411071 14421284_14421366 14451315_14451434 14451747_14452113 14454653_14454712 14474293_14475211 14475236_14475808 14476210_14476603 14476737_14477159 14477238_14477362 14477458_14477557 14477638_14477691 14477747_14477869 14478089_14478643 14478928_14478975 14485144_14485228 14494680_14494818 14494897_14495027 14495264_14495367 14495421_14495500 14495794_14496501 14496529_14497697 14497706_14497946 14497950_14498103 14498358_14498552 14498558_14499614 14502796_14503640 14503709_14503791 14503866_14504439 14505397_14505432 14505460_14505634 14505659_14505699 14505771_14506624 14511452_14512057 14512121_14512452 14542204_14542318 14542336_14542420 14542543_14543482 14543530_14544052 14544085_14544539 14545073_14545551 14545841_14546880 14546909_14547001 14547007_14547254 14547289_14549525 14549895_14550935 14551060_14551065 14551695_14551977 14552320_14552605 14552617_14552873 14552921_14552945 14553212_14553867 14554513_14554525 14554550_14554695 14560004_14560241 14560290_14560538 14560578_14560782 14560947_14561351 14561390_14561473 14563741_14563807 14564038_14564150 14564684_14564764 14564974_14565048 14565364_14565447 14565545_14565607 14566062_14566107 14566273_14566379 14566496_14566591 14566699_14566817 14566880_14566959 14567073_14567155 14567312_14567401 14567514_14567604 14567739_14567783 14567795_14567935 14567970_14567981 14568062_14568096 14568162_14568233 14568297_14568387 14568499_14568572 14568646_14568774 14568821_14568961 14568993_14569120 14569297_14569446 14569469_14571974 14572005_14572552 14572732_14572855 14599946_14600138 14600184_14600226 14600253_14600565 14600603_14600970 14600998_14601598 14601624_14602461 14602487_14602550 14627192_14627203 14627247_14627249 14627341_14627357 14627382_14627491 14627717_14627790 14627815_14628005 14633862_14634044 14634258_14634939 14634978_14635375 14635400_14635506 14635775_14635864 14636060_14636162 14636943_14637034 14648491_14648574 14648732_14648857 14648973_14649067 14649229_14649303 14649376_14649436 14650331_14650496 14650516_14650658 14651123_14651872 14651903_14652825 14683454_14683505 14686062_14686252 14692214_14692434 14693352_14693414 14693421_14696816 14696843_14697803 14697804_14697843 14697845_14698829 14701683_14701685 14701728_14702096 14703223_14704046 14704071_14704975 14705160_14706299 14706386_14708401 14712920_14713017 14713092_14715870 14715901_14716866 14716869_14717078 14717150_14717265 14717411_14717412 14717480_14717486 14717516_14720224 14720255_14721122 14721147_14723435 14723451_14724435 14724450_14724774 14729826_14729967 14729997_14730686 14730713_14730903 14730911_14730997 14731022_14731026 14731303_14731306 14731374_14732074 14732473_14732818 14733208_14733260 14733281_14733851 14733855_14733961 14734103_14734132 14734220_14734243 14734286_14734300 14734345_14734387 14734417_14734445 14734715_14734843 14738281_14738409 14738692_14740457 14740508_14740590 14740601_14740704 14740791_14740904 14741050_14741824 14754995_14755357 14759189_14759239 14763488_14763578 14764143_14764373 14764399_14764417 14764883_14764976 14765425_14765428 14765690_14765709 14765752_14765768 14765905_14765906 14766010_14766014 14766099_14766107 14766277_14766280 14770719_14770720 14770749_14770842 14770876_14770886 14771164_14771166 14771215_14771217 14771379_14771414 14771593_14771602 14771744_14771750 14772860_14772915 14775894_14777200 14778044_14778174 14780456_14780684 14780735_14780796 14781963_14782028 14782244_14782278 14782309_14782595 14782613_14782706 14782742_14782744 14782774_14783033 14784007_14784395 14784952_14785006 14785031_14785099 14785180_14785219 14785349_14785350 14785375_14785653 14785954_14785995 14787056_14787343 14792001_14792069 14792181_14792182 14792238_14792280 14792369_14792370 14794750_14794874 14803798_14803967 14803994_14804071 14804078_14804316 14804384_14804616 14804757_14805318 14805353_14805608 14806205_14806572 14806677_14807053 14807125_14807825 14807937_14808045 14808149_14808154 14808184_14809274 14809740_14809872 14810048_14810098 14810274_14810300 14810462_14810697 14810917_14811202 14811203_14811584 14811585_14811590 14811920_14812029 14812285_14812359 14812703_14812738 14812782_14813008 14813226_14813704 14813892_14814035 14815202_14816617 14817054_14817140 14817840_14818126 14818155_14818947 14821835_14821909 14822037_14822253 14822279_14822339 14822554_14822625 14822652_14822666 14827565_14827801 14828120_14828261 14829456_14829612 14833844_14833954 14835088_14835184 14836341_14836394 14837812_14837881 14838317_14838367 14839004_14839065 14839183_14839277 14839848_14839860 14839886_14839945 14840092_14840162 14840198_14840199 14840224_14840300 14840682_14840733 14842270_14842349 14848629_14848798 14849516_14849692 14850001_14850117 14850199_14850362 14850511_14850635 14850728_14850842 14850989_14851097 14851175_14851293 14851476_14851590 14851744_14851969 14852172_14852539 14852559_14852756 14852930_14853122 14853175_14853176 14904506_14904769 14904830_14905472 14905488_14905585 14912718_14912814 14912912_14913120 14913161_14913278 14913290_14913434 14913448_14913651 14913875_14914475 14914522_14914628 14914700_14914733 14914759_14914918 14915095_14915216 14916223_14916547 14916604_14917783 14917842_14918189 14918200_14919539 14919637_14919710 14933825_14933890 14933973_14934190 14934356_14934589 14938929_14939024 14939104_14939159 14940379_14940415 14940440_14940480 14941120_14941543 14941682_14942694 14942761_14943247 14951518_14951705 14951712_14951774 14951788_14951845 14951851_14951973 14952049_14952817 14952833_14954089 14954090_14954186 14955851_14955900 14958343_14958648 14965388_14965406 14965472_14965590 14965737_14966128 14966147_14966155 14966194_14966404 14966411_14966880 14966891_14967049 14967165_14967361 14967559_14967604 14968662_14968938 14969017_14969824 14969829_14970507 14974376_14974441 14978209_14978244 14978901_14978956 14978968_14979200 14979216_14979280 14979282_14979463 14983212_14983244 14984035_14984251 14988932_14988989 14989310_14989353 14989459_14989506 14989759_14989875 14989964_14989972 14990040_14990087 14990659_14990677 14990769_14991074 14991537_14991973 14992279_14992392 14992441_14992453 14992552_14992583 14992824_14992903 14992990_14993075 14993173_14993368 14993446_14993530 14993713_14993821 14993966_14994012 14994138_14994329 14994517_14994695 14994720_14994949 14996494_14996502 14996569_14996575 14996646_14996702 14996728_14996776 15018307_15018715 15018740_15019146 15019148_15019156 15019182_15019331 15019357_15019362 15019456_15019577 15019608_15019787 15019863_15019986 15020011_15020018 15020019_15020157 15020416_15020483 15020522_15020525 15020551_15020594 15021130_15021203 15021231_15021243 15021336_15021351 15021376_15021590 15021759_15021779 15021814_15021907 15021934_15022008 15022398_15022457 15023492_15023564 15025027_15025223 15027412_15027554 15038230_15038370 15039757_15040052 15045397_15047251 15048425_15048512 15050006_15050144 15069740_15069928 15070052_15070378 15070435_15070595 15070677_15070806 15071968_15072835 15072871_15073249 15075117_15075509 15075616_15077298 15077404_15077417 15079804_15079968 15080101_15080236 15085629_15085828 15085851_15085888 15085947_15086235 15086330_15086379 15086535_15086589 15086607_15086762 15087407_15087553 15088320_15088477 15089642_15089733 15094867_15095250 15095274_15095833 15104185_15104238 15105524_15105648 15105897_15106139 15106140_15106177 15106434_15106605 15106642_15106968 15117679_15117913 15118651_15118838 15118856_15118928 15119009_15119221 15140559_15140560 15140618_15141049 15167315_15167316 15167395_15167403 15167443_15167446 15167474_15167475 15167614_15167615 15167798_15167801 15167869_15167870 15167927_15167990 15168039_15168044 15171894_15171904 15171960_15171966 15172011_15172015 15172699_15172700 15172796_15172832 15172913_15172915 15173149_15173150 15173557_15173561 15173836_15173844 15173884_15173888 15174164_15174171 15174407_15174410 15175070_15175074 15175184_15175217 15175348_15175350 15175449_15175451 15176018_15176021 15176146_15176155 15176231_15176235 15182586_15182613 15182845_15182847 15183413_15183414 15220027_15220077 15221874_15221913 15225557_15225640 15225820_15225905 15226114_15226203 15226398_15226681 15226858_15227220 15227609_15227718 15227899_15227982 15227992_15228572 15228695_15228699 15228718_15228782 15228899_15229009 15229114_15229269 15229321_15229436 15229577_15229712 15229778_15229933 15230095_15230114 15230221_15230249 15230334_15230418 15230648_15230752 15249355_15249407 15260721_15261065 15261102_15261432 15261535_15261608 15261658_15261659 15261708_15261750 15261901_15261955 15262072_15262081 15268227_15268284 15268910_15268973 15268999_15269103 15269152_15269156 15334624_15334721 15335104_15335382 15335553_15335648 15335668_15335835 15335903_15335973 15336030_15336043 15336153_15336240 15336298_15336500 15336650_15336712 15399623_15399624 15399799_15399800 15399905_15399909 15399955_15399985 15400174_15400193 15425607_15425609 15425662_15425711 15440755_15440847 15445875_15446166 15449335_15449390 15449438_15450137 15451760_15451816 15469622_15469658 15469720_15470369 15471941_15471965 15472001_15472003 15472034_15472157 15472287_15472372 15472761_15473004 15476727_15476801 15477329_15477520 15477964_15478135 15478153_15478248 15478339_15478593 15478610_15478728 15478744_15479224 15479259_15479897 15479915_15480754 15480761_15481134 15481138_15481567 15482263_15482880 15482907_15483233 15483695_15483853 15483893_15484827 15484836_15484932 15484934_15485276 15486407_15486654 15486734_15486823 15486889_15487418 15487487_15487489 15490586_15490687 15490712_15490713 15514060_15514121 15514169_15514192 15514223_15514224 15514260_15514262 15514301_15514325 15514374_15514525 15518095_15518153 15518660_15518811 15532261_15532678 15532699_15533974 15534401_15534554 15534653_15534772 15534809_15535126 15535133_15535379 15535465_15535540 15535604_15535680 15535730_15535935 15536008_15536319 15536376_15536385 15536485_15536486 15536601_15536610 15536657_15536813 15536888_15536889 15537055_15537291 15537318_15537672 15537709_15538290 15538735_15539007 15539014_15539444 15540059_15541138 15541882_15542111 15554188_15554245 15554272_15554285 15554646_15554653 15554894_15554901 15554949_15554950 15555466_15555467 15560554_15560728 15560818_15560909 15608040_15608096 15608185_15608280 15608296_15608370 15608393_15608644 15609190_15609613 15609647_15610009 15610010_15610112 15610114_15610452 15610465_15610659 15610751_15611145 15611607_15611647 15611650_15611728 15615153_15615368 15616359_15616838 15619399_15619430 15620497_15620634 15620749_15620841 15623437_15623480 15623486_15623566 15634895_15634907 15635070_15635205 15635241_15635480 15637041_15637222 15637245_15637466 15637604_15637624 15637665_15637691 15637739_15637784 15638104_15638176 15644391_15644451 15645003_15645320 15645443_15645662 15650453_15650586 15650611_15650743 15650768_15650808 15651051_15651372 15651811_15651880 15651943_15652004 15653968_15654284 15661736_15662073 15665240_15665400 15665431_15665453 15665611_15665690 15665911_15665988 15667881_15668031 15668096_15668232 15668424_15668568 15668821_15669087 15669542_15669702 15676833_15676888 15692510_15692512 15692609_15692719 15700254_15700713 15700871_15701022 15701023_15701351 15703210_15703305 15706150_15706228 15706243_15706329 15706433_15707319 15707379_15707789 15708193_15708385 15708437_15708557 15708670_15708989 15709047_15709596 15709626_15710539 15713230_15713233 15713361_15713391 15713590_15713599 15713735_15713736 15713788_15713805 15720560_15721000 15721025_15722015 15722143_15723981 15724334_15724552 15724650_15724747 15724988_15725067 15725165_15725265 15725331_15725429 15725495_15725651 15725720_15725842 15725949_15726039 15726126_15726878 15727080_15727581 15727700_15727807 15727814_15728069 15728556_15728674 15728781_15728891 15729146_15729370 15729465_15729500 15737903_15738007 15738190_15738318 15739609_15739721 15776886_15776967 15780442_15780500 15782492_15782582 15787960_15790730 15790742_15790974 15794599_15794659 15795513_15795592 15795987_15796055 15797176_15797293 15797710_15797804 15798334_15798585 15798781_15798815 15798841_15798928 15799628_15799829 15801611_15801631 15801658_15801711 15802965_15803027 15804040_15804248 15807852_15808290 15808768_15809089 15809195_15809734 15809751_15810274 15810473_15810604 15810673_15810791 15810866_15810934 15810965_15811040 15811139_15811254 15811410_15811771 15811897_15813369 15813425_15815878 15815944_15816036 15816068_15816134 15816605_15816807 15816832_15816924 15817809_15817965 15818336_15818393 15818992_15819047 15819491_15819570 15820996_15821227 15821255_15821287 15836185_15836465 15836514_15836519 15868698_15868739 15868792_15868831 15875684_15875813 15875825_15876355 15876384_15877316 15877363_15879392 15879424_15879431 15884385_15884487 15887654_15887848 15888124_15888189 15888500_15888691 15889387_15889456 15889644_15889794 15889927_15890037 15890081_15890087 15890118_15890244 15890272_15890280 15890305_15890381 15890468_15890576 15890642_15890659 15890688_15890695 15892018_15892192 15892229_15892523 15892569_15892648 15892735_15892830 15892922_15892989 15893010_15893044 15893142_15893233 15893389_15893566 15893595_15893635 15893747_15893832 15894364_15894375 15894402_15894434 15894532_15894627 15894870_15894946 15895061_15895142 15895341_15895417 15896065_15896195 15896824_15896982 15900349_15900480 15900996_15900998 15901028_15901087 15901140_15901254 15905752_15905827 15908539_15908611 15908630_15908762 15908819_15909053 15911196_15911211 15911324_15911371 15911406_15911407 15912847_15912894 15928259_15928321 15936996_15937252 15942619_15942701 15942781_15942858 15942900_15942904 15942922_15942987 15947128_15947211 15947307_15947516 15947704_15947837 15947924_15948016 15948160_15948225 15948284_15948344 15948348_15948460 15948514_15948942 15949021_15949078 15968037_15968128 15968156_15968293 15968322_15968727 15979939_15980122 15980149_15980383 15990462_15990480 15990888_15991143 15991246_15991516 15991520_15991779 15991942_15992332 15992359_15992704 15993656_15994057 15995900_15996400 15996406_15996407 15996432_15996733 15999122_15999222 15999223_15999606 15999690_15999780 15999872_15999962 16000060_16000133 16000283_16000344 16000481_16000533 16000645_16000763 16001286_16001373 16001468_16001542 16001779_16001896 16002011_16002124 16002329_16002428 16002979_16003614 16005128_16005373 16005375_16005440 16005463_16005743 16006360_16006606 16017328_16018779 16018797_16018909 16019209_16019620 16020382_16020454 16021797_16023057 16023184_16023336 16024135_16024273 16034952_16035034 16035309_16035760 16037234_16037367 16037516_16037643 16037826_16037966 16038284_16038441 16038878_16038947 16038974_16039011 16039410_16040567 16041110_16041348 16041772_16041900 16044491_16044607 16044610_16044697 16044722_16044813 16045051_16045112 16045169_16045210 16045647_16045720 16045746_16045814 16045978_16046482 16049707_16049753 16050814_16050957 16050989_16051109 16052114_16052326 16053465_16053742 16054658_16054766 16055005_16055133 16055166_16055299 16055517_16055523 16055610_16055768 16055795_16055799 16055847_16055848 16056908_16056966 16056991_16056996 16057063_16057069 16058591_16058675 16064191_16064280 16064428_16065571 16065572_16065750 16065762_16066305 16066810_16067027 16067318_16067771 16067796_16067906 16067937_16068460 16068470_16069046 16069062_16069562 16070103_16070209 16070473_16072132 16075735_16077014 16077028_16077232 16077262_16078105 16078123_16080176 16080201_16080429 16095597_16095975 16096004_16096038 16096065_16096253 16096286_16096665 16096807_16096871 16097171_16097219 16097268_16098233 16098249_16100459 16100495_16100619 16100643_16100780 16100799_16100988 16101040_16101087 16101172_16101271 16101298_16101520 16101872_16102430 16102454_16102576 16102602_16102715 16102780_16103175 16103199_16103476 16103560_16103664 16112517_16112518 16112710_16112828 16113555_16113914 16114270_16114339 16114908_16115098 16115263_16115314 16118652_16118704 16118729_16118754 16118830_16118995 16120006_16120056 16120935_16121553 16121945_16122228 16122261_16122464 16122564_16122693 16122785_16122890 16122988_16123076 16123226_16123325 16123437_16123555 16124081_16124165 16124260_16124338 16124575_16124686 16124801_16124922 16125127_16125250 16125831_16126223 16126493_16126584 16126635_16126803 16126880_16126916 16126943_16126969 16127003_16127053 16127231_16127697 16127931_16127942 16127975_16127978 16128026_16129011 16136302_16137288 16137336_16137337 16137610_16138082 16138510_16138678 16138729_16138820 16139090_16139318 16139333_16139482 16140063_16140508 16140627_16140738 16140975_16141053 16141148_16141421 16141439_16141440 16141724_16142085 16142235_16142323 16142421_16142526 16142618_16142748 16142847_16143050 16143087_16143175 16143176_16143366 16143751_16143888 16143917_16145043 16145077_16145304 16151086_16151396 16153174_16153226 16153566_16153591 16153736_16153741 16153777_16153778 16153927_16153929 16154124_16154140 16154168_16154173 16154204_16154208 16158600_16158647 16158712_16158713 16158815_16158827 16158863_16159005 16159276_16160258 16160581_16161053 16161481_16161649 16161700_16161791 16162077_16162305 16162320_16163663 16163702_16163875 16163878_16163990 16164055_16164637 16164823_16164952 16165051_16165570 16165955_16167247 16167281_16167512 16173393_16173602 16174160_16174229 16175363_16175415 16180845_16180892 16180957_16180958 16181060_16181072 16181108_16181250 16181521_16182503 16182551_16182552 16182825_16183191 16183725_16183893 16183944_16184035 16184321_16184545 16184560_16184709 16185290_16185413 16185618_16185740 16185855_16185966 16186203_16186282 16186377_16186461 16186987_16187105 16187217_16187316 16187466_16187554 16187652_16187753 16190251_16190365 16190714_16190815 16192887_16192964 16193724_16194054 16200218_16200322 16200479_16200589 16201140_16201281 16201333_16201340 16209916_16209922 16210033_16210091 16210517_16210745 16210770_16210771 16210789_16210932 16211184_16211477 16211491_16211671 16213244_16213402 16214606_16214973 16215974_16216096 16216286_16216620 16221940_16222059 16222094_16222095 16233974_16234099 16236049_16236065 16236090_16236134 16236174_16236207 16239284_16239340 16240318_16240407 16240441_16240512 16240622_16240705 16241557_16241644 16241781_16241889 16242387_16242499 16260642_16260774 16260807_16260902 16260928_16260988 16268390_16268439 16269202_16269394 16269588_16269626 16269654_16269656 16269885_16269899 16269931_16270002 16270094_16270251 16270641_16270687 16270690_16270708 16270752_16270881 16270912_16270934 16271037_16271090 16271170_16272062 16278907_16279014 16279128_16279220 16282081_16282230 16283830_16283897 16284542_16284600 16284634_16284806 16284831_16284862 16297798_16297958 16297983_16298220 16298282_16298284 16302474_16302559 16304527_16304534 16304572_16304670 16305118_16305239 16306695_16306823 16306858_16306907 16307576_16307697 16307731_16307735 16308812_16309102 16335161_16335329 16336375_16337329 16351637_16353182 16353499_16353566 16384428_16384751 16384982_16385060 16385151_16385711 16385825_16386234 16386443_16386497 16386532_16387042 16387277_16387345 16387398_16387506 16387828_16388094 16388192_16388748 16395064_16395145 16413798_16414000 16414025_16414105 16414136_16414495 16414514_16414590 16414648_16414742 16414890_16415103 16416216_16416553 16416863_16416942 16417025_16417180 16417310_16417391 16417465_16417674 16417761_16417837 16417962_16418054 16418115_16418237 16418282_16418403 16418481_16418592 16418698_16418812 16418975_16419118 16419253_16420971 16421668_16422124 16422792_16422864 16433918_16434137 16434624_16435100 16435271_16435583 16437434_16437517 16443809_16443817 16443861_16443874 16443899_16443994 16446730_16446898 16446923_16447019 16447122_16447465 16447760_16447776 16448336_16448429 16448463_16448529 16449432_16449621 16450167_16450292 16450297_16450349 16450364_16450481 16450712_16450849 16457230_16457397 16457401_16457967 16458161_16458759 16458770_16458912 16458919_16459419 16459658_16460335 16471728_16471890 16477880_16478081 16479597_16479599 16479720_16480168 16484568_16484651 16484685_16485095 16493284_16493428 16493451_16493865 16503690_16503823 16504492_16504550 16505302_16505580 16505610_16505716 16506112_16506115 16506140_16506191 16506367_16506372 16506399_16506881 16507198_16507514 16507696_16508426 16508543_16509126 16509153_16509311 16509566_16509839 16509921_16510057 16510362_16510622 16510823_16510916 16511117_16511233 16512358_16512508 16513593_16513716 16513963_16514714 16514745_16514754 16514791_16514793 16514831_16516835 16516963_16517697 16518199_16518309 16525728_16525792 16525817_16529152 16529171_16530516 16531774_16534056 16534061_16534899 16535055_16535151 16536096_16540209 16540645_16540823 16549325_16549452 16582932_16583021 16586382_16587234 16587957_16589961 16589980_16592731 16593312_16598870 16598875_16599017 16599105_16599531 16599651_16599865 16599946_16600395 16600500_16601093 16601112_16602049 16602214_16602320 16603830_16604268 16608380_16608754 16608780_16609374 16609403_16610136 16610161_16611938 16612205_16612368 16612369_16612556 16612614_16613345 16613832_16613900 16613925_16613926 16613976_16613987 16614135_16614203 16614267_16614296 16614329_16614331 16614889_16614978 16615046_16615048 16615449_16615578 16615655_16615662 16616267_16616485 16617544_16617786 16619066_16619110 16619368_16619447 16621288_16621346 16621467_16621912 16621944_16622228 16622647_16622702 16623029_16623287 16623294_16624212 16625259_16626919 16627296_16627548 16627972_16628112 16630500_16630562 16632320_16632430 16635804_16636147 16637075_16637170 16637273_16637347 16637374_16637442 16640968_16641480 16641545_16641875 16641906_16643575 16643589_16645332 16645354_16645411 16645510_16646442 16646481_16646765 16646887_16647706 16649832_16650954 16652631_16652782 16654714_16655453 16655929_16656307 16656364_16656443 16657003_16660479 16660641_16660714 16660866_16661140 16661162_16661235 16661831_16661903 16662020_16662142 16662226_16662304 16662451_16662550 16663247_16663351 16663377_16663936 16663964_16664038 16666873_16666935 16668103_16668493 16670756_16671355 16671382_16671697 16672018_16672444 16672992_16674333 16674362_16674372 16674459_16674485 16676992_16677053 16677762_16678261 16678639_16679143 16679976_16682910 16683522_16683595 16683645_16684114 16684134_16684978 16685014_16686906 16686927_16687018 16687071_16688209 16688226_16688317 16688379_16689510 16689527_16689618 16689680_16690810 16690827_16690918 16690978_16692099 16692116_16692207 16692269_16695261 16695279_16695899 16695950_16695953 16695990_16695991 16696337_16696338 16696381_16696922 16703374_16704334 16704403_16704549 16705060_16705138 16705140_16706137 16706327_16707336 16707891_16707892 16707928_16708032 16708259_16708446 16713600_16716433 16716458_16716937 16717012_16717158 16721586_16721713 16721902_16722008 16722282_16722424 16722835_16722970 16725306_16725367 16725440_16725443 16725800_16725802 16727236_16727237 16727323_16727325 16727352_16727355 16727460_16727461 16727744_16727746 16727771_16727854 16728079_16728082 16729814_16729815 16730164_16730167 16730220_16730222 16730248_16730299 16730532_16730535 16733890_16734007 16734232_16734697 16735824_16735876 16735956_16736069 16741229_16741243 16741288_16741338 16744564_16744934 16744966_16745555 16746113_16746194 16746335_16747227 16747500_16747682 16747949_16748792 16750318_16750438 16751022_16751133 16751306_16751438 16751726_16751877 16751907_16752236 16752249_16752370 16752430_16752580 16755941_16756110 16756113_16756178 16756619_16756701 16756716_16758136 16758195_16758296 16758532_16758833 16761952_16761973 16762120_16762165 16766297_16766309 16766343_16766379 16766485_16766489 16766756_16766757 16766812_16766925 16770356_16771298 16771469_16771796 16786117_16786206 16797246_16797316 16804010_16804216 16809555_16809697 16816888_16818296 16820340_16820716 16820785_16824762 16824940_16827468 16827551_16827829 16827891_16829102 16829202_16829314 16829356_16829445 16829529_16829618 16829778_16832416 16832461_16833306 16835178_16835233 16835237_16835238 16835264_16835337 16835363_16835368 16835404_16835406 16835582_16836484 16838609_16838661 16838695_16839278 16841606_16841967 16842436_16843222 16843267_16843699 16843732_16844332 16844602_16844712 16847336_16847395 16847449_16847452 16847521_16847530 16847561_16847571 16848526_16849250 16849365_16849510 16850113_16850295 16853355_16853606 16853723_16853775 16853822_16853880 16853993_16854314 16854397_16855776 16855918_16855997 16856010_16856204 16856299_16857014 16857140_16857901 16858102_16858346 16858808_16858948 16859200_16860504 16860629_16860709 16860740_16860858 16860934_16861599 16862074_16862230 16862239_16862330 16862380_16862462 16862678_16862994 16863012_16864273 16864345_16864613 16864754_16865419 16866827_16867498 16867640_16867721 16867744_16867952 16868123_16868190 16868302_16868782 16869154_16869212 16874261_16874361 16874378_16875969 16876056_16876343 16876487_16877174 16881924_16881997 16882022_16882049 16882076_16882094 16882287_16882471 16882478_16882796 16882925_16883000 16883036_16883185 16883250_16883330 16883409_16883598 16883691_16883793 16884339_16884749 16884803_16885056 16885074_16885265 16885337_16885488 16885656_16885732 16886309_16886400 16886819_16887066 16887100_16887267 16887713_16889019 16896781_16896859 16899395_16899444 16901206_16901242 16901277_16901682 16903662_16903766 16904748_16905481 16915725_16916145 16916269_16916594 16916625_16917088 16917140_16917280 16922684_16924170 16924240_16924435 16925793_16925848 16925874_16925977 16926241_16927009 16927099_16928451 16930318_16930491 16933241_16933342 16933596_16933707 16933732_16933917 16933992_16935414 16935638_16935820 16937078_16937319 16955588_16955642 16955646_16957010 16957171_16957275 16973024_16973207 17000604_17000745 17000775_17000998 17007389_17007400 17007429_17007501 17007531_17007534 17007651_17007832 17007881_17007907 17009029_17009040 17009069_17009141 17009171_17009174 17009291_17009382 17049332_17049689 17049719_17050344 17050459_17050695 17052469_17052509 17052513_17052834 17053707_17053996 17054203_17054304 17054392_17054502 17054800_17055206 17055903_17056071 17056351_17057016 17057500_17057705 17063112_17063249 17063320_17063604 17064812_17065151 17065395_17065530 17070359_17070697 17073823_17073856 17074641_17074773 17074808_17074992 17075053_17077102 17077131_17079298 17079346_17079459 17080284_17080371 17080454_17080783 17080883_17081111 17081163_17081399 17082266_17082658 17083086_17083172 17083305_17083539 17083773_17083845 17084009_17084737 17088085_17088130 17093589_17093718 17093743_17094422 17094649_17094747 17094767_17096374 17096709_17097157 17097341_17097384 17097459_17097520 17097632_17097739 17097862_17097945 17098202_17098319 17098518_17098615 17099660_17099777 17100175_17100272 17100524_17100631 17100907_17101333 17101441_17101809 17115360_17115525 17115835_17115930 17115974_17115976 17116012_17116131 17116244_17116587 17116671_17116798 17116884_17117198 17121633_17122238 17122756_17122871 17126262_17126366 17134079_17134259 17134300_17134438 17134595_17134600 17135056_17135057 17135136_17135297 17135979_17136070 17136104_17136387 17150335_17150459 17150664_17150794 17151075_17151191 17155738_17155814 17156084_17156085 17164545_17164700 17164777_17164920 17164988_17165086 17166715_17167168 17169103_17169260 17172111_17172577 17172602_17172608 17172934_17173027 17173061_17173875 17173926_17174482 17176312_17176360 17176561_17176676 17177269_17177645 17177943_17178029 17178304_17178409 17178988_17178993 17179000_17179412 17179525_17179946 17190086_17190090 17190254_17190260 17190419_17190420 17190455_17190612 17190689_17190833 17190901_17191001 17192644_17192895 17197677_17197727 17197943_17198324 17198592_17198714 17200406_17200563 17202772_17202830 17202869_17202905 17202940_17202948 17203415_17203849 17203874_17203967 17204001_17204815 17204859_17205423 17205662_17205847 17208131_17208205 17208633_17208874 17211551_17211597 17211798_17211913 17211969_17212081 17212211_17212262 17212537_17212642 17213221_17213645 17213758_17214179 17224699_17224856 17224940_17225078 17225146_17225246 17246999_17247432 17272802_17273235 17300374_17300807 17305807_17305937 17305970_17306001 17306133_17306560 17306586_17307106 17307212_17308718 17313532_17313606 17314451_17314581 17315410_17315571 17315613_17315783 17318444_17318782 17318821_17319137 17319870_17319907 17319932_17320362 17321287_17321478 17321488_17321742 17321844_17321902 17321957_17323266 17323361_17323610 17323626_17324142 17324201_17324247 17324576_17324581 17324632_17325302 17325450_17325827 17325877_17325956 17326641_17326725 17326804_17326943 17326952_17327268 17327382_17327993 17328189_17328568 17328616_17329293 17329423_17329570 17336216_17336346 17337121_17337257 17337524_17337631 17337675_17337866 17337885_17337934 17338000_17338189 17338236_17338457 17338485_17339187 17340856_17341035 17341155_17341377 17341432_17341888 17342270_17342792 17342963_17343028 17343073_17344004 17349781_17349876 17349911_17349961 17349989_17350144 17350447_17350529 17350807_17350917 17351502_17353353 17365285_17365446 17370043_17370174 17371697_17372185 17372512_17373742 17373773_17373819 17373841_17374105 17379885_17379925 17384762_17384830 17385176_17385230 17385432_17385566 17385864_17386292 17386305_17387014 17387269_17387374 17387649_17387736 17388252_17388297 17388326_17388551 17394580_17395088 17395165_17396137 17396258_17396260 17396386_17397522 17397794_17397895 17398208_17398296 17398508_17398977 17401593_17402327 17407312_17407652 17407678_17407783 17407810_17407945 17407979_17408292 17408318_17408426 17408460_17408631 17408652_17408723 17408757_17408770 17408772_17408913 17408947_17409351 17409352_17409353 17409380_17409502 17409536_17409635 17409666_17409877 17409938_17410097 17410152_17410886 17419525_17419526 17419653_17419659 17419766_17419771 17419946_17420479 17420523_17420871 17420898_17421170 17421201_17421241 17421268_17421908 17421938_17422085 17423657_17423901 17423915_17423972 17423997_17424768 17424840_17424853 17424887_17424923 17425007_17425068 17425103_17425126 17425261_17425350 17438308_17438430 17438432_17439308 17439333_17439503 17439752_17439849 17439944_17440182 17440194_17441679 17441706_17441867 17441953_17442394 17442579_17442676 17442777_17442864 17443060_17443169 17443331_17443426 17443508_17443590 17443649_17443714 17443990_17444078 17444206_17444276 17444454_17444662 17444724_17444965 17445647_17446067 17446154_17446264 17446333_17446458 17446579_17446766 17446942_17447040 17447142_17447274 17448219_17448786 17448798_17448842 17449068_17449123 17467285_17467520 17468373_17468431 17468484_17468537 17488874_17489131 17491883_17492177 17525391_17525724 17536211_17536225 17536259_17536297 17536340_17536403 17536432_17536460 17537016_17537135 17537163_17537564 17537591_17537822 17538501_17538689 17538707_17538764 17540507_17540551 17540968_17541059 17554574_17554982 17557786_17557866 17557888_17557974 17565997_17566765 17566838_17566924 17566985_17567977 17567979_17568216 17573263_17573348 17605862_17607690 17607739_17608141 17608152_17608532 17608678_17608825 17608957_17610853 17612813_17612977 17613023_17613074 17618765_17619305 17619417_17619820 17619829_17619957 17620001_17621377 17621473_17621634 17621700_17621901 17621967_17622086 17622254_17622347 17622510_17622544 17623111_17623593 17624289_17626940 17631706_17632787 17633247_17633428 17635289_17635480 17635527_17636149 17636189_17637029 17638246_17638322 17644912_17644957 17645863_17645974 17646440_17646510 17646599_17646635 17647677_17647819 17648742_17648971 17648972_17649096 17650759_17650861 17651242_17651340 17662605_17662691 17664290_17664293 17664335_17664625 17664628_17664738 17664840_17664954 17665084_17665176 17665289_17665429 17665483_17665971 17665989_17666175 17666203_17666332 17666336_17666398 17666477_17666632 17666645_17666788 17666956_17667046 17667721_17667847 17667869_17668519 17668556_17668847 17668863_17668990 17674072_17675140 17677528_17677723 17678586_17678587 17678615_17678758 17685896_17686226 17686693_17686754 17687314_17687671 17690476_17690739 17690765_17690774 17696725_17696730 17696856_17696892 17696925_17696929 17696978_17696980 17697028_17697042 17697191_17697195 17697269_17697270 17702559_17702721 17703909_17703978 17727813_17727862 17727979_17728212 17728231_17728330 17728357_17728611 17728844_17728990 17729024_17729310 17729314_17729449 17729450_17729638 17729862_17729908 17731472_17731811 17731833_17732035 17734463_17734562 17734667_17734673 17734831_17735456 17736547_17736687 17736714_17737342 17738340_17738342 17738367_17738416 17738441_17738563 17738719_17738829 17739005_17739625 17739654_17739709 17739958_17740141 17740213_17740269 17740296_17740297 17740345_17740513 17740646_17740833 17741164_17741395 17741454_17741529 17741569_17741571 17741636_17741637 17741681_17741682 17741822_17741845 17741909_17741915 17741975_17741989 17742034_17742035 17742117_17742122 17742156_17742157 17742191_17742195 17742263_17742298 17742335_17742339 17742374_17742386 17742420_17742427 17742517_17742521 17743130_17743173 17743691_17743743 17744242_17744288 17744344_17744349 17744413_17744422 17744463_17744466 17744497_17744537 17744614_17744633 17744672_17744741 17744774_17744780 17744811_17744855 17744977_17745004 17745030_17745133 17745171_17745174 17745400_17745402 17745537_17745631 17745676_17745783 17745822_17745932 17745957_17745958 17746109_17746173 17746198_17746243 17746410_17746412 17746498_17746551 17746583_17746636 17747378_17747412 17747472_17747473 17747543_17747566 17750759_17750763 17750795_17750796 17750829_17750834 17750921_17751023 17751058_17751062 17751102_17751142 17751185_17751186 17751343_17751354 17751451_17751455 17751528_17751544 17751631_17751633 17751658_17751690 17751772_17751788 17751905_17752877 17752915_17753444 17753467_17753580 17753715_17753974 17753993_17754433 17754447_17755614 17755645_17755749 17757410_17758451 17762188_17762246 17762421_17762458 17763017_17763274 17763285_17763649 17780772_17780775 17780800_17780849 17780881_17780894 17789458_17789816 17790139_17790280 17791093_17791512 17802866_17802893 17802918_17802947 17802972_17803038 17803236_17803237 17803305_17803337 17803366_17803437 17804845_17804858 17804887_17805063 17808091_17808576 17808598_17811004 17811670_17812348 17813301_17813339 17813396_17813406 17813439_17813513 17813697_17813827 17813977_17814072 17815207_17815274 17815830_17815991 17816024_17816029 17816058_17816130 17817065_17817266 17817306_17817391 17835955_17836121 17840980_17841457 17875035_17875068 17875079_17875826 17876316_17877158 17877207_17877210 17886688_17887551 17887554_17888884 17892755_17893317 17894445_17894646 17894719_17895326 17895387_17895426 17895830_17896946 17898215_17898283 17898416_17898559 17911669_17911671 17911893_17911983 17912097_17912098 17912368_17912417 17912661_17912666 17912715_17912745 17912807_17912814 17912857_17912860 17912950_17912954 17913542_17913552 17913578_17913580 17919300_17919344 17919381_17919610 17919666_17919670 17922923_17922965 17923518_17923846 17923999_17924002 17924092_17924097 17924401_17924899 17925080_17925270 17925576_17926358 17927453_17927856 17936590_17936672 17936707_17936979 17938581_17938966 17938997_17939122 17939126_17939175 17939585_17939746 17940296_17940500 17941109_17941326 17942018_17942168 17944346_17944411 17944426_17945061 17945097_17945267 17945290_17945704 17945843_17946050 17955830_17956232 17956705_17957004 17957839_17958230 17958328_17958785 17958819_17959263 17959311_17959669 17959676_17959777 17959802_17959806 17959808_17959923 17962435_17962810 17962843_17963577 17963588_17963808 17963815_17964140 17964165_17964438 17964527_17964855 17964860_17965001 17965041_17965461 17965625_17965795 17965922_17966088 17966129_17966278 17966372_17966466 17967986_17968106 17968238_17968355 17968428_17968640 17968680_17968818 17968891_17969056 17969122_17969339 17969417_17969555 17969728_17970043 17970090_17970223 17970467_17970619 17970954_17971136 17971200_17971386 17971450_17971515 17971649_17971659 17971947_17972003 17972186_17972344 17972862_17972865 17972894_17972895 17973037_17973109 17973273_17973424 17973598_17973945 17973981_17973982 17974063_17974070 17974185_17974187 17974236_17974238 17974519_17974762 17974763_17974895 17977236_17977355 17978760_17979212 17979672_17979807 17998172_17998180 17998205_17998311 18008907_18009054 18017075_18017078 18017103_18017231 18017335_18017385 18021895_18022117 18022875_18022997 18023226_18023830 18023831_18024560 18033870_18033876 18033902_18033942 18040178_18040264 18143640_18143696 18143885_18143928 18144463_18144500 18147906_18148220 18148232_18148367 18148416_18148580 18148584_18148943 18148969_18150607 18151068_18151410 18151606_18151653 18157883_18157940 18158128_18158171 18159333_18159621 18159652_18159659 18160298_18160985 18199154_18199252 18202921_18205661 18205670_18205726 18206251_18206402 18206504_18206627 18206720_18206823 18206970_18207096 18207184_18207376 18207465_18207551 18207617_18207720 18207829_18207931 18208326_18208529 18208728_18208829 18209002_18209639 18209656_18209918 18209993_18210015 18210048_18210057 18211800_18211998 18212003_18212265 18212318_18212321 18212983_18213030 18213212_18213275 18213300_18213308 18213333_18213339 18213579_18213731 18213749_18214632 18214661_18214747 18214782_18214936 18214992_18215253 18218555_18218692 18218706_18218788 18219326_18219437 18219686_18220168 18220332_18220447 18220473_18220590 18221027_18221179 18221194_18221366 18227799_18227800 18227830_18229160 18229521_18230170 18230644_18230693 18230718_18232584 18233606_18233656 18233729_18234253 18234286_18234288 18237128_18237129 18237279_18238497 18238699_18239244 18239270_18239462 18239708_18239764 18239772_18239858 18240094_18240373 18240577_18240668 18240736_18240790 18255547_18255665 18255877_18256242 18256373_18256451 18265771_18265978 18266489_18266649 18270047_18271317 18276616_18276654 18276664_18276935 18277436_18277602 18277704_18277807 18277900_18277985 18278132_18278242 18278330_18278427 18278473_18278674 18278763_18278860 18278926_18279035 18279144_18279272 18279550_18279975 18279984_18280116 18280366_18280774 18280803_18281053 18281078_18281189 18281732_18281765 18282609_18282801 18282942_18283280 18283817_18284151 18284439_18284768 18293410_18293536 18293617_18294078 18294141_18294450 18294465_18294506 18305165_18305220 18310052_18310111 18316994_18317164 18317223_18317308 18317710_18318121 18321256_18321550 18321739_18322002 18323562_18323843 18325706_18326007 18326304_18326552 18326578_18327492 18338330_18338747 18338837_18339230 18339268_18339857 18354678_18354683 18354708_18355227 18355247_18355749 18357144_18357272 18361414_18361466 18364165_18364729 18364765_18364917 18364948_18365032 18365094_18365145 18365175_18365190 18370277_18371673 18387730_18387815 18389749_18389893 18389928_18390017 18390051_18390317 18396548_18396701 18396953_18397184 18397326_18397429 18398353_18398494 18398638_18399300 18400388_18400391 18400435_18400756 18400787_18400788 18402176_18402604 18402605_18402720 18402721_18403192 18403279_18403712 18404808_18404980 18405009_18405469 18405608_18405800 18406712_18407177 18412581_18413159 18413888_18414202 18414231_18414248 18416473_18416568 18416602_18417359 18417362_18417598 18417620_18417674 18417787_18417875 18417887_18419055 18419182_18419411 18419436_18419437 18430820_18432008 18432017_18432143 18436293_18436406 18436520_18436600 18438369_18438530 18438581_18438710 18438743_18438832 18440224_18440448 18440603_18440607 18440632_18440785 18441463_18442380 18443045_18443138 18444729_18444810 18444829_18445154 18445169_18445849 18445915_18445929 18445968_18445974 18446619_18446623 18446753_18446755 18446808_18446809 18446942_18446951 18448585_18448710 18448780_18448868 18455287_18455465 18458169_18458194 18458317_18458547 18461208_18461213 18461297_18461497 18461504_18461694 18461731_18462739 18472472_18472720 18472756_18472798 18472914_18472971 18473013_18473086 18473112_18473151 18473180_18473221 18473249_18473332 18473636_18473670 18473849_18473874 18473904_18473913 18473948_18474000 18474112_18474276 18474299_18474734 18474771_18474860 18474894_18475314 18477649_18477659 18477753_18477761 18477888_18477894 18477962_18477982 18478007_18478015 18493875_18493934 18496294_18496397 18496613_18496898 18497063_18497516 18502627_18503016 18503167_18503260 18503334_18503448 18503567_18503875 18503959_18504086 18504169_18504241 18504381_18504908 18504993_18505335 18506280_18507445 18507474_18508310 18508342_18509116 18509184_18509287 18509310_18509655 18527029_18527316 18535039_18535456 18539181_18539599 18542911_18543329 18543358_18543450 18543507_18543510 18543537_18543540 18543566_18543581 18544917_18544973 18544977_18545133 18545314_18545735 18545876_18546115 18546218_18546323 18546385_18546488 18546579_18546673 18546861_18547413 18549409_18549583 18549703_18550042 18550689_18551356 18551466_18551635 18551913_18553392 18553736_18554057 18558857_18558939 18560636_18560950 18561024_18563722 18564061_18564536 18573664_18573749 18574167_18574287 18574312_18574436 18574506_18574757 18575854_18575985 18576010_18576037 18576121_18576165 18576204_18576441 18576470_18576489 18580550_18580655 18586897_18587311 18588788_18588948 18591503_18591549 18601751_18601768 18601793_18601797 18601900_18601905 18601940_18601952 18601990_18601994 18602051_18602056 18602099_18602101 18617728_18617730 18617783_18617889 18620978_18621073 18621819_18621823 18621872_18621885 18621958_18621988 18622040_18622065 18622103_18622115 18626681_18626929 18626954_18627377 18627402_18628105 18633315_18633646 18635130_18636818 18636850_18637323 18637362_18637510 18637622_18638557 18638582_18640317 18640386_18640591 18642383_18642695 18643056_18643597 18643704_18643801 18644014_18644109 18644280_18644308 18644338_18644442 18644589_18645080 18645098_18645162 18645197_18645283 18645350_18645438 18645599_18645838 18645887_18645963 18646214_18646305 18646365_18646519 18646594_18646928 18647012_18647124 18647226_18647307 18647440_18647630 18647695_18647773 18647957_18648185 18648376_18648618 18649072_18649167 18649196_18649435 18649495_18649768 18649843_18649966 18650164_18650248 18650387_18650960 18651364_18651451 18651653_18651702 18651757_18652160 18652919_18653151 18653295_18653392 18653473_18653637 18653725_18653851 18654028_18654133 18654213_18654307 18654413_18654585 18654680_18654758 18654900_18654985 18655104_18655545 18655650_18656083 18656197_18656423 18656600_18656791 18656956_18657075 18657159_18657419 18657542_18657646 18657977_18658141 18658276_18658370 18658457_18658572 18659293_18659470 18659566_18659646 18659706_18659814 18659880_18659976 18660150_18660431 18675882_18675976 18676983_18677529 18677731_18677772 18678031_18678297 18678370_18678462 18678626_18678629 18678657_18678713 18678949_18678961 18679002_18679086 18699719_18699746 18699776_18699795 18699847_18699913 18700761_18701307 18701574_18701628 18701900_18702164 18702872_18702938 18702959_18703003 18703015_18703094 18703122_18703125 18703158_18703176 18716269_18716296 18716326_18716345 18716397_18716462 18716768_18716984 18717310_18717858 18718060_18718118 18718123_18718177 18718449_18718713 18719540_18719606 18719627_18719671 18719683_18719762 18719790_18719793 18719826_18719844 18739415_18739443 18739495_18739561 18739775_18740130 18740418_18740966 18741168_18741226 18741231_18741285 18741557_18741821 18742648_18742714 18742735_18742779 18742791_18742870 18742898_18742901 18742934_18742952 18758437_18758465 18758517_18758583 18758797_18759105 18759436_18759984 18760186_18760244 18760249_18760303 18760575_18760840 18761548_18761614 18761635_18761679 18761691_18761754 18780251_18780255 18780299_18780304 18780329_18780783 18781071_18781619 18781821_18781879 18781884_18781938 18782210_18782475 18783305_18783371 18783392_18783436 18783444_18783511 18803904_18803931 18803961_18803980 18804032_18804098 18804405_18804621 18804952_18805496 18805763_18805817 18806089_18806353 18821200_18821667 18821950_18822496 18822698_18822756 18822761_18822815 18823087_18823351 18824178_18824244 18824265_18824309 18824321_18824400 18824428_18824431 18824464_18824482 18834841_18834891 18834916_18834917 18834968_18834972 18843173_18843239 18843260_18843304 18843316_18843395 18843423_18843426 18843459_18843477 18853662_18853737 18854279_18854328 18862050_18862452 18862778_18863326 18863528_18863586 18863591_18863645 18863917_18864181 18865013_18865079 18865100_18865144 18865156_18865235 18865263_18865266 18865299_18865317 18880664_18880740 18881587_18882135 18882337_18882454 18882726_18882991 18883818_18883884 18883905_18883949 18883961_18884040 18884068_18884071 18884104_18884122 18894688_18894774 18894817_18894872 18905980_18906207 18906232_18906327 18906603_18906793 18906821_18906941 18907844_18908046 18908070_18908379 18908457_18908508 18922167_18922495 18922499_18922644 18933843_18933880 18956373_18956499 18956580_18956587 18961928_18962046 18965287_18965438 18966686_18966751 18966850_18966985 18967259_18967369 18967550_18967607 18970975_18971032 18978162_18978171 18978198_18978326 18979202_18979593 18979801_18979919 18980203_18980288 18980292_18980629 18981663_18981890 18981982_18982098 18982233_18982428 18983225_18983487 18984963_18985053 18986662_18986827 18989338_18989407 18989679_18989758 18990365_18990440 18990701_18990823 18990994_18991107 18993315_18993385 18995644_18995646 18995671_18995676 18995769_18995890 18997584_18997771 18999257_18999327 19000459_19000648 19000850_19000987 19001226_19001227 19001240_19001324 19001695_19002088 19007599_19007681 19007711_19007714 19008398_19008477 19008755_19008979 19009870_19010453 19018363_19018422 19018439_19018520 19022963_19023134 19023172_19024180 19024684_19024849 19025535_19025774 19026848_19027414 19030076_19030157 19033902_19034073 19034111_19035155 19035626_19035898 19036464_19036703 19037325_19037485 19037513_19037891 19040230_19040291 19040337_19040463 19040952_19041286 19041311_19041386 19041712_19041952 19041955_19042071 19042130_19042175 19042458_19042815 19042840_19042846 19043518_19043931 19050205_19050402 19050442_19050897 19050923_19051008 19051062_19051117 19051595_19051612 19051638_19051858 19052222_19052310 19052417_19052571 19052739_19053326 19053344_19055033 19055359_19055471 19055480_19055558 19055598_19056102 19056304_19056423 19056723_19056893 19056898_19057097 19057131_19057204 19057772_19057821 19057979_19058153 19073898_19073899 19074656_19074693 19074773_19074775 19075703_19075704 19081910_19081982 19082206_19082735 19082759_19083196 19083616_19083783 19083985_19084105 19084404_19084790 19088437_19088796 19089288_19089439 19092026_19092169 19092539_19092683 19096280_19096336 19106317_19107218 19107599_19107703 19107805_19107852 19108505_19108571 19108744_19109025 19116515_19116590 19116658_19116661 19117183_19117238 19117371_19117476 19117512_19117616 19117761_19117864 19118617_19118630 19118656_19118816 19118842_19119717 19119798_19120351 19120414_19120567 19120691_19121669 19121826_19121913 19124014_19124024 19125159_19125160 19125241_19125334 19125715_19125770 19126158_19126181 19129255_19129259 19130814_19130817 19130869_19130886 19131762_19131766 19131880_19132207 19132348_19132821 19133152_19134129 19134288_19134370 19136442_19136453 19136480_19136487 19137704_19137805 19138191_19138251 19139019_19139023 19144353_19144682 19144751_19145304 19145367_19145520 19145611_19146629 19146788_19146875 19152036_19152300 19152303_19152423 19154948_19155085 19161359_19161523 19161576_19162395 19162407_19162586 19174419_19174453 19174480_19174488 19193929_19194019 19194492_19194599 19195321_19195432 19196061_19196123 19198728_19198782 19200887_19201489 19203054_19203797 19209154_19209224 19209279_19209787 19209793_19209919 19209933_19209985 19210002_19210210 19210656_19210679 19210741_19210754 19210822_19210857 19215328_19215559 19216665_19216749 19217696_19217829 19218111_19218165 19218560_19218705 19218725_19218772 19219222_19219405 19219456_19219763 19219806_19219951 19220001_19220262 19220521_19220629 19220661_19220933 19221217_19221318 19222890_19223111 19224231_19224971 19244322_19244484 19244549_19245264 19247400_19247523 19247558_19247723 19247750_19248305 19248356_19249011 19249783_19249814 19249851_19249879 19259026_19259209 19259256_19259337 19259605_19259712 19260096_19260624 19265080_19265123 19267718_19267958 19268225_19268279 19268551_19268816 19269647_19269713 19269734_19269778 19283042_19283105 19283194_19283198 19283236_19283240 19283775_19283996 19284441_19284616 19284678_19284802 19284820_19284912 19284933_19285162 19285201_19285440 19285450_19285699 19285901_19285979 19286091_19286449 19291573_19291646 19318993_19319214 19319659_19319834 19319896_19320020 19320038_19320380 19320419_19320657 19320667_19320916 19321118_19321179 19321278_19321667 19326765_19326767 19326793_19326866 19340565_19340621 19340931_19340932 19341074_19341080 19341311_19341312 19385134_19385342 19385425_19385546 19385634_19385725 19385797_19386304 19386320_19386480 19386575_19386965 19387189_19387289 19387322_19387620 19387673_19387780 19388000_19392773 19393487_19393531 19394089_19394114 19394145_19394168 19395161_19396006 19396524_19396677 19402597_19403012 19403609_19403740 19403823_19404391 19404412_19404508 19405654_19405670 19405706_19405718 19405798_19405815 19408922_19409132 19409148_19409428 19409452_19409500 19409502_19409834 19409965_19410601 19410646_19411440 19411535_19412107 19412341_19412778 19412850_19413127 19413191_19413261 19415332_19415333 19415494_19415495 19415582_19415583 19415774_19415776 19415974_19415980 19416033_19416092 19419186_19419436 19451921_19451981 19452098_19452102 19461948_19462642 19463138_19463431 19463449_19464743 19465069_19465433 19465893_19466008 19466027_19466241 19466247_19466285 19466873_19466993 19467039_19467132 19467247_19467362 19467541_19467746 19467808_19468166 19469660_19469932 19470054_19470174 19470233_19470353 19472878_19472941 19475093_19475265 19485298_19486240 19486679_19486734 19487524_19487645 19487791_19487870 19487938_19488014 19488327_19488622 19488649_19488718 19489051_19489465 19489514_19489535 19489546_19489620 19490114_19490288 19490500_19490601 19490767_19490927 19491611_19492980 19493097_19493348 19493474_19494554 19494582_19494588 19506555_19506556 19506649_19506653 19506689_19506738 19554658_19554801 19560082_19560214 19571163_19572208 19575309_19575366 19583586_19584195 19584755_19584846 19585039_19585135 19585159_19585202 19585320_19585441 19585510_19585546 19585759_19585778 19585802_19585917 19586076_19586103 19586130_19586301 19586396_19586476 19587026_19587107 19587219_19587326 19587482_19587573 19587671_19587772 19587864_19587955 19588061_19588240 19589863_19589940 19591460_19591702 19592339_19592415 19593632_19593822 19593859_19594183 19636924_19636968 19659892_19659902 19660038_19660039 19660091_19660092 19660339_19660362 19661085_19661092 19661185_19661229 19661646_19661671 19661714_19661717 19662023_19662029 19678908_19678945 19678956_19679046 19679154_19679256 19680788_19680901 19681241_19681329 19700174_19700295 19700471_19700576 19700627_19700724 19700845_19701302 19701444_19701539 19701589_19702055 19702144_19702235 19702344_19702529 19702566_19702705 19702851_19703027 19703538_19703890 19704172_19704519 19704665_19704852 19705164_19705242 19705486_19705617 19705673_19705769 19705895_19705913 19705994_19706120 19706132_19706149 19706194_19706284 19706353_19706579 19706747_19707021 19707204_19707263 19707299_19707300 19707425_19707643 19707981_19708053 19709326_19710455 19711243_19711304 19712756_19712893 19712910_19713198 19713316_19713388 19713539_19713661 19714110_19714451 19714457_19714507 19721524_19721747 19747099_19747252 19747324_19747374 19747507_19747726 19747835_19747918 19748064_19748157 19770481_19771149 19775841_19775916 19775956_19776268 19780912_19781458 19782110_19782293 19782296_19783098 19783228_19783261 19783341_19783429 19783558_19783645 19783660_19783984 19784054_19784165 19784209_19784277 19784388_19784445 19784459_19784679 19785529_19785747 19786650_19787327 19787364_19788102 19789387_19790038 19790079_19790808 19790814_19790897 19790943_19791081 19793961_19794356 19794374_19794485 19794510_19794572 19794673_19794674 19794744_19794751 19799749_19799834 19807683_19807752 19822967_19823719 19830691_19830695 19830729_19830730 19830831_19830873 19880387_19880427 19888413_19888588 19888685_19888690 19888913_19888994 19889150_19889254 19889707_19889974 19890054_19890147 19890273_19890360 19890474_19890923 19902848_19903007 19903309_19904434 19904519_19904651 19904836_19904876 19904960_19905104 19905134_19905183 19905386_19905466 19905587_19905620 19905780_19905857 19905864_19905867 19906226_19906264 19906278_19906385 19906394_19906562 19906697_19906782 19907056_19907058 19907368_19907452 19909505_19909701 19909989_19910161 19910207_19910637 19910672_19910699 19912172_19912254 19912392_19912399 19912876_19912946 19913243_19913278 19913343_19913443 19913451_19913547 19913662_19913720 19914151_19914286 19914292_19914362 19914496_19914639 19914760_19914854 19914981_19915128 19915183_19915321 19915343_19915550 19915574_19915615 19916016_19916110 19916275_19916350 19916677_19916763 19916843_19917001 19917006_19917162 19917243_19917345 19917401_19917631 19917799_19917981 19918070_19918198 19918249_19918347 19918434_19918746 19918869_19918948 19920193_19920506 19921804_19922346 19922414_19923343 19923437_19923554 19923742_19924377 19924395_19924443 19924466_19924727 19924745_19924912 19925068_19925502 19925579_19925641 19925770_19925964 19926018_19926137 19926180_19926225 19926253_19926360 19926374_19926731 19929054_19929178 19931051_19931548 19931584_19931700 19932101_19932183 19932304_19932598 19932687_19932810 19932895_19932994 19933285_19933383 19933474_19933565 19934466_19934559 19934720_19934836 19934940_19935079 19935251_19935324 19935990_19936131 19936422_19936511 19936595_19936709 19936843_19936936 19937043_19937282 19937454_19937545 19937800_19937903 19938176_19938526 19938535_19939062 19939254_19939473 19939960_19939992 19940077_19940134 19940503_19940581 19940702_19940733 19940748_19941108 19941197_19941340 19941425_19941507 19941798_19941876 19941967_19942058 19942959_19943043 19943204_19943308 19943412_19943500 19943672_19943772 19943954_19944057 19944390_19944482 19944773_19944863 19944947_19945061 19945195_19945278 19945506_19945591 19945763_19945877 19946132_19946208 19946481_19946743 19946747_19946874 19948352_19948414 19948486_19948531 19948609_19948691 19948892_19948936 19949057_19949096 19949309_19949328 19949759_19949842 19950079_19950824 19951764_19951855 19951992_19952062 19952072_19952411 19957323_19957426 19957435_19957924 19957929_19958662 19958792_19958951 19959053_19959662 19959666_19960382 19960592_19960842 19962835_19962888 19962988_19962995 19963080_19963082 19986276_19986632 19987491_19989055 19989123_19989341 19989389_19989494 19989564_19989830 19989916_19990517 19990557_19990559 19996105_19996125 19996180_19996560 20010031_20010945 20016211_20016730 20025600_20026609 20030194_20030197 20030235_20030236 20030373_20030378 20031941_20032033 20032038_20032072 20032782_20032784 20034051_20034057 20034703_20034709 20034759_20034769 20034931_20034959 20037587_20037632 20040356_20040577 20040647_20041269 20041307_20041311 20043633_20043639 20043810_20043903 20043926_20044407 20044412_20045299 20045317_20046205 20046693_20047021 20047068_20047335 20066294_20066494 20066724_20066768 20072306_20072421 20082969_20082975 20083008_20083191 20108673_20108972 20109740_20109806 20109917_20109967 20113967_20114071 20114574_20114621 20114693_20114902 20116365_20116473 20117209_20117611 20117616_20117647 20118045_20118121 20118242_20118616 20118705_20118847 20118932_20119018 20119309_20119387 20119478_20119569 20120470_20120555 20120716_20120819 20120923_20121015 20121187_20121285 20121467_20121568 20121901_20121986 20122277_20122367 20122451_20122554 20122688_20122782 20123010_20123096 20123268_20123347 20123602_20123682 20123955_20124260 20124443_20124445 20124527_20124623 20129705_20130102 20135653_20135673 20135702_20135727 20135815_20136695 20136703_20137966 20141991_20142066 20142165_20142185 20142261_20142266 20147736_20147738 20148493_20148546 20150900_20150911 20151500_20151501 20151703_20151723 20166539_20166600 20166633_20166755 20167345_20167415 20167496_20167569 20167610_20167754 20167920_20167978 20168027_20168582 20168648_20168649 20168927_20169050 20173406_20173407 20173465_20173613 20173874_20173970 20174042_20174114 20174173_20174641 20174776_20174855 20175110_20175190 20175463_20176131 20176203_20176599 20186746_20186802 20186885_20186982 20195926_20195927 20195962_20195966 20196047_20197573 20197582_20197753 20201796_20203303 20203369_20203370 20203648_20203771 20208187_20208333 20208594_20208692 20208764_20208836 20208895_20209363 20209498_20209577 20209873_20209912 20210185_20210853 20210925_20211155 20218135_20218461 20218518_20218615 20225760_20225780 20225809_20225834 20225922_20228051 20231639_20231644 20231681_20231693 20231751_20231758 20231988_20231992 20232045_20232120 20232219_20232243 20237236_20237239 20237891_20237893 20238074_20238121 20238516_20238528 20238992_20238998 20239210_20239216 20239246_20239251 20251617_20251848 20252855_20252916 20252949_20253071 20253661_20253731 20254236_20254294 20254343_20254898 20254964_20254965 20255031_20255366 20259712_20259713 20259771_20259916 20260183_20260277 20260349_20260421 20260480_20261003 20261086_20261218 20261410_20261490 20261763_20262068 20262175_20262190 20262204_20262206 20262333_20262429 20262501_20262897 20273044_20273100 20273183_20273280 20282224_20282225 20282260_20282264 20282345_20283871 20283880_20284051 20287724_20287727 20287896_20287933 20287965_20287968 20293247_20293411 20293656_20293891 20293949_20294413 20294555_20294626 20294881_20294961 20295234_20295544 20295599_20295668 20301334_20301415 20301493_20301589 20301661_20302057 20320452_20321318 20321326_20322583 20334673_20334818 20335904_20336028 20336590_20336660 20337083_20337087 20337209_20337221 20337347_20337381 20337409_20337435 20337472_20337568 20337917_20337995 20338126_20339633 20339699_20339700 20339978_20340101 20344517_20344663 20344924_20345022 20345094_20345166 20345225_20345693 20345836_20345907 20346162_20346242 20346515_20347183 20347255_20347651 20363527_20363533 20363567_20363576 20363611_20363612 20363642_20363758 20363792_20363844 20363874_20363989 20364162_20364167 20364204_20364304 20364614_20364634 20364761_20365656 20365664_20366073 20366445_20366924 20381572_20381718 20381719_20381769 20382867_20382996 20383580_20383705 20383754_20383806 20383847_20384071 20384075_20384077 20384149_20384153 20384194_20384210 20384323_20384424 20384627_20384701 20384737_20384738 20384772_20384922 20385327_20385405 20385536_20385895 20385921_20386247 20387440_20387441 20387529_20387532 20387557_20388356 20388422_20388423 20388635_20388818 20389177_20389178 20397625_20397723 20399134_20399137 20399226_20399227 20399276_20399305 20399449_20399467 20399646_20399648 20399808_20399809 20399952_20399953 20400041_20400046 20405224_20405246 20405507_20405613 20405685_20405757 20405816_20406285 20406428_20406499 20406754_20406834 20407109_20407154 20407173_20407417 20407528_20407630 20407679_20407775 20407815_20408196 20417560_20417561 20417588_20417649 20417685_20418676 20418691_20418865 20418869_20419358 20419393_20419456 20419783_20419846 20420124_20420176 20420286_20421144 20421186_20421398 20422155_20422629 20423086_20423162 20423188_20423258 20423608_20423612 20426990_20427072 20427388_20427540 20427542_20427912 20428059_20428327 20428469_20428701 20428736_20428821 20428875_20428928 20429161_20429385 20429718_20429876 20429989_20430063 20430173_20430621 20430626_20431130 20431161_20431232 20431284_20431367 20431771_20431856 20431977_20432106 20432195_20432323 20432408_20432503 20432794_20432800 20434494_20434503 20434675_20434783 20434968_20435068 20435401_20435480 20435771_20435853 20435937_20435970 20436506_20436561 20436779_20436831 20437086_20437172 20437452_20437557 20437611_20437731 20438185_20438377 20438705_20438791 20438986_20439073 20439293_20439794 20439842_20440447 20440832_20441280 20441400_20441527 20441580_20441895 20441939_20441990 20442633_20443651 20444013_20444115 20444423_20444749 20444865_20445441 20447792_20448242 20448561_20449914 20449939_20450657 20468264_20468273 20468355_20468368 20468394_20469217 20469392_20469590 20469650_20469819 20475588_20475847 20501547_20501717 20508910_20509058 20509072_20509235 20510819_20511553 20511596_20512394 20512491_20512548 20512624_20512762 20516356_20516580 20516634_20517325 20517639_20518161 20518163_20518413 20518704_20519146 20519257_20519258 20519315_20519370 20519451_20519545 20519639_20520298 20523157_20523488 20535454_20535724 20538082_20540391 20540534_20540760 20541074_20541240 20541290_20541451 20543234_20543292 20612427_20612939 20613212_20613315 20613570_20613700 20613872_20613967 20614195_20614272 20614406_20614507 20614591_20614680 20614971_20615068 20615401_20615500 20615728_20615782 20621165_20621296 20621400_20621488 20621649_20621740 20622089_20622090 20622643_20622747 20622838_20622934 20623225_20623320 20623405_20623506 20623595_20623744 20623761_20623769 20623890_20623974 20624357_20624808 20626548_20626739 20628614_20629548 20629595_20629858 20658922_20659015 20659540_20659711 20664487_20664570 20665300_20665656 20665725_20666802 20666810_20666852 20666867_20667170 20667482_20667484 20667497_20667893 20667948_20668237 20668276_20668399 20668761_20668838 20668882_20669738 20669953_20670062 20670187_20670347 20670426_20670897 20674433_20674898 20679732_20680223 20680765_20680801 20680852_20681109 20681235_20681331 20681417_20681495 20681693_20681818 20683161_20683758 20684055_20684811 20685173_20685250 20685294_20686140 20686355_20686471 20686596_20686762 20686823_20687215 20688616_20689044 20689510_20689572 20697799_20698215 20698252_20699024 20699097_20699440 20699867_20699989 20701795_20702134 20702159_20702238 20702436_20702437 20702759_20702763 20702818_20702819 20711000_20711014 20711064_20711069 20711096_20711107 20711142_20711387 20711416_20711806 20711835_20711837 20711839_20711951 20711976_20711980 20712043_20712461 20712490_20712719 20712753_20712815 20718514_20718555 20718598_20718601 20718642_20718644 20721369_20721747 20721897_20721993 20722911_20722955 20722995_20723083 20723112_20723114 20723117_20723210 20723298_20723360 20725836_20725968 20726203_20726547 20726572_20726597 20727117_20727194 20727308_20727309 20728198_20728253 20728424_20728455 20728534_20728559 20728695_20728926 20728964_20728980 20729005_20729040 20729078_20729141 20729175_20729185 20729215_20729219 20729344_20729385 20729422_20729428 20729466_20729506 20729531_20729577 20729603_20729606 20729639_20729673 20729698_20729746 20729804_20729918 20729948_20729988 20730122_20730197 20730233_20730269 20730294_20730350 20730406_20730408 20730779_20730809 20730845_20731058 20731091_20731092 20731646_20731650 20731678_20731800 20731829_20731907 20731932_20732007 20732041_20732047 20732096_20732097 20732134_20732141 20732172_20732175 20746474_20746677 20746730_20746732 20746984_20746990 20752979_20753591 20753641_20753699 20753736_20754036 20754061_20755320 20756251_20756297 20756315_20756387 20756396_20756871 20757009_20757446 20764562_20764643 20764752_20764803 20768863_20768932 20768959_20768973 20770304_20770353 20770382_20770525 20771947_20772720 20772721_20772964 20775322_20775376 20775459_20775489 20775516_20775551 20776818_20777136 20782768_20782786 20782818_20783314 20783322_20784079 20784817_20784930 20785281_20785288 20785315_20785317 20785361_20785575 20785925_20786054 20787106_20787153 20787428_20787815 20787836_20788495 20788593_20788595 20788701_20788703 20788728_20788768 20788803_20788832 20788926_20789457 20789816_20789921 20789994_20790122 20790150_20790210 20790277_20790322 20792753_20792792 20793041_20793045 20793078_20793083 20793115_20793418 20793432_20793646 20794768_20794936 20797211_20797856 20806234_20806277 20810830_20810950 20811091_20811224 20814027_20814041 20814169_20814177 20814670_20814676 20814913_20814915 20815111_20815167 20815192_20815196 20815365_20815367 20822333_20822542 20822582_20822819 20834053_20834057 20834083_20834199 20835603_20835913 20836493_20836728 20838727_20838808 20838958_20839663 20839841_20840219 20840299_20840417 20849755_20849902 20856374_20856375 20856535_20856638 20857563_20857840 20859384_20859388 20859470_20859899 20860345_20860786 20860873_20860877 20869953_20870219 20870244_20870339 20870342_20870779 20870908_20870972 20871038_20871336 20878491_20878821 20879368_20879400 20879439_20879620 20879645_20879786 20880333_20881182 20882259_20882471 20882820_20882948 20883325_20883473 20883581_20884230 20889053_20889161 20889217_20889283 20889303_20889449 20889475_20889478 20889907_20890079 20891552_20891598 20892132_20892134 20892198_20892199 20892726_20892727 20893900_20893931 20894312_20894313 20894570_20894577 20895066_20895067 20896462_20896465 20896905_20896907 20899625_20899788 20901115_20901210 20906676_20906780 20913641_20913849 20916838_20916950 20916987_20917073 20917153_20917401 20917474_20917561 20917644_20918464 20918495_20919180 20921242_20922228 20922285_20922416 20922449_20922451 20922655_20922665 20926518_20926807 20926847_20927167 20927876_20928466 20930464_20930816 20931052_20931194 20933574_20934259 20934262_20934510 20934534_20935046 20935741_20935946 20936315_20936373 20952072_20952192 20983023_20983058 20994044_20994062 20994119_20994150 20994257_20994269 21025313_21025420 21026015_21026099 21032485_21032522 21032576_21032577 21032612_21032616 21032672_21032673 21032755_21032756 21046034_21046077 21046232_21046376 21046632_21046687 21047324_21047528 21047927_21048102 21048316_21048401 21048481_21048589 21048658_21048766 21048839_21048946 21049068_21049264 21049339_21049341 21049426_21049532 21049958_21050059 21050135_21050230 21050397_21050639 21050810_21051776 21052461_21052831 21052947_21053000 21053119_21053246 21053279_21053433 21055162_21055233 21055268_21055284 21055327_21055335 21055361_21055493 21055785_21055878 21057628_21057674 21058274_21058288 21058323_21058442 21059059_21059070 21059142_21059200 21059230_21059265 21059633_21059679 21059711_21059831 21060154_21060208 21060236_21060937 21061656_21061802 21061830_21061913 21084929_21084930 21085181_21085253 21112712_21113197 21113899_21114316 21114482_21116057 21116094_21116746 21116751_21116814 21126156_21126165 21126211_21126216 21126498_21126517 21126557_21126563 21126709_21126716 21127071_21127072 21127217_21127221 21128390_21128629 21128936_21129134 21129824_21130277 21130290_21130842 21131087_21131254 21131293_21131707 21131920_21132065 21132070_21132391 21132460_21132504 21132561_21132605 21132662_21132739 21132782_21132889 21132925_21132936 21136782_21136845 21136894_21136943 21139619_21139714 21140118_21140357 21140659_21140857 21141547_21141998 21142011_21142557 21142802_21142985 21143004_21143414 21143630_21143775 21143780_21144101 21144170_21144214 21144271_21144315 21144372_21144449 21144492_21144599 21144635_21144646 21148474_21148536 21151307_21151402 21151806_21152045 21152351_21152549 21153239_21153692 21153705_21154256 21154501_21155120 21155329_21155474 21155479_21155799 21155869_21155913 21155970_21156014 21156071_21156148 21156191_21156299 21156335_21156346 21160187_21160249 21163023_21163118 21163522_21163761 21164067_21164263 21164779_21165404 21165417_21165966 21166211_21166387 21166415_21166829 21167040_21167185 21167190_21167507 21167573_21167616 21167678_21167724 21167774_21167850 21167893_21168001 21168037_21168048 21174702_21174797 21175201_21175440 21175747_21175945 21176215_21176223 21176637_21177089 21177102_21177653 21177898_21178072 21178099_21178513 21178725_21178870 21178875_21179196 21179266_21179310 21179367_21179411 21179468_21179545 21179588_21179696 21179732_21179743 21183589_21183651 21186414_21186509 21186912_21187144 21187445_21187652 21187765_21187849 21187853_21188034 21188333_21188771 21188784_21189336 21189579_21189660 21189711_21190072 21190119_21190121 21198710_21198723 21198926_21199114 21199278_21199863 21200065_21200846 21200961_21201026 21201061_21201066 21201098_21201099 21201125_21201139 21201187_21201290 21201326_21201327 21204558_21204615 21204665_21204719 21206469_21206890 21207586_21207782 21208428_21208429 21208475_21208476 21222105_21222158 21222388_21222389 21224469_21224470 21224572_21224587 21224762_21224795 21234544_21234731 21234793_21234794 21235303_21236368 21236418_21236896 21237048_21237122 21237160_21237219 21237231_21237280 21238053_21238169 21238206_21238390 21239559_21239671 21239696_21239697 21244971_21245042 21245044_21245254 21245273_21246093 21246138_21246365 21246524_21247205 21247248_21247617 21261376_21262201 21262215_21262289 21262396_21262885 21262891_21262993 21263107_21263228 21263516_21263611 21267814_21267815 21267875_21268743 21270883_21270890 21270915_21271027 21276805_21276882 21277305_21277770 21278483_21280314 21281011_21282324 21302505_21302715 21302719_21302884 21302886_21303633 21303644_21303888 21304575_21304705 21304901_21305207 21306465_21306612 21307100_21307279 21307308_21307315 21307366_21307453 21307756_21307843 21307884_21307912 21308253_21308521 21310345_21310503 21310532_21310539 21310593_21310659 21310691_21310744 21310789_21310897 21310998_21311169 21311195_21311294 21327999_21328001 21328230_21328339 21328364_21328377 21340015_21340061 21340662_21340821 21340885_21341187 21341254_21341350 21341421_21341589 21341707_21341841 21342001_21342091 21342206_21342333 21342428_21342503 21342651_21344016 21344018_21344097 21344205_21344287 21344801_21345388 21375167_21375865 21376470_21377162 21377296_21377414 21378813_21378973 21379365_21379955 21379987_21380082 21381663_21383230 21383266_21383853 21385129_21385147 21385173_21385264 21385648_21385655 21385680_21385828 21393264_21393331 21396049_21396117 21398279_21398343 21405119_21405258 21428790_21428909 21429852_21429937 21432737_21432781 21433859_21434231 21436421_21436468 21451169_21451213 21452263_21452634 21454831_21454885 21455018_21455024 21455054_21455106 21468637_21468641 21468666_21468823 21509486_21509570 21519351_21519578 21519722_21519819 21521314_21521596 21521624_21521963 21522464_21522473 21522501_21523258 21524190_21524406 21524423_21524583 21524647_21525457 21525468_21525529 21525872_21526625 21527820_21528221 21531781_21531828 21531869_21532250 21532371_21533272 21545873_21545874 21545997_21546053 21546085_21546153 21547862_21547917 21547940_21548466 21550688_21550943 21550945_21551265 21551290_21551421 21551566_21551690 21552602_21552844 21552846_21553016 21553036_21553294 21553372_21553580 21553602_21555656 21555688_21557044 21557101_21557443 21557497_21558833 21559048_21559676 21559753_21560726 21561197_21561376 21561390_21561540 21561650_21561763 21561936_21561940 21561955_21562144 21562226_21562265 21562432_21562476 21562663_21562666 21563220_21563352 21563510_21563511 21563533_21563738 21563772_21564316 21564360_21564564 21564608_21564711 21564820_21564917 21565016_21565059 21569066_21569196 21577815_21577990 21582566_21582889 21583235_21583426 21583567_21583704 21583800_21584187 21584264_21584836 21584909_21585063 21585086_21585368 21585884_21586242 21586637_21586796 21586827_21586943 21587058_21587172 21588374_21588509 21588547_21588557 21588598_21588734 21588787_21589127 21589144_21589242 21589313_21589475 21589518_21589641 21589705_21589713 21589718_21589784 21595817_21596276 21596624_21596813 21612508_21612645 21612741_21612966 21613463_21613641 21615976_21616041 21616088_21616738 21617038_21617192 21617525_21617566 21617586_21617981 21618635_21618734 21619785_21620046 21620388_21620511 21620624_21620783 21620807_21621531 21621705_21621784 21626610_21626710 21630213_21630340 21630365_21630401 21632165_21632213 21632404_21632461 21632633_21632732 21632765_21632831 21633667_21633917 21633982_21634588 21635224_21635427 21635482_21636885 21636960_21637257 21638741_21638822 21648531_21648722 21648810_21649111 21656309_21656438 21659695_21660267 21660349_21660492 21665593_21665917 21665942_21665953 21670418_21670789 21674433_21674805 21677676_21677734 21678840_21679478 21679720_21679733 21679823_21680390 21691206_21691295 21691388_21691496 21691525_21691642 21691668_21691736 21691780_21691782 21692073_21692351 21700794_21700839 21701053_21701128 21701151_21701344 21701453_21701505 21719305_21719457 21730877_21730970 21742771_21742864 21752413_21752423 21752467_21752507 21752545_21752587 21758423_21758456 21758580_21758615 21760639_21760928 21761114_21762000 21762773_21762849 21767577_21767718 21767754_21767958 21768240_21769691 21771901_21771955 21773436_21773584 21789473_21789614 21789652_21789819 21790137_21791591 21792641_21792695 21793641_21793665 21793694_21793698 21793723_21793736 21793771_21793772 21794223_21794226 21794268_21794271 21794362_21794369 21794754_21794757 21794791_21794851 21794981_21794984 21795023_21795054 21807179_21807320 21807358_21807538 21807845_21809290 21810340_21810394 21812984_21813124 21816998_21817041 21818582_21818723 21818760_21819157 21819345_21819561 21819628_21820179 21822384_21822528 21823023_21823109 21824812_21824869 21825326_21825704 21825725_21825967 21826155_21826373 21826440_21827127 21827159_21827238 21827471_21827679 21829613_21829775 21830840_21830961 21836578_21836705 21837605_21837655 21840668_21840723 21845231_21845439 21845625_21846085 21851242_21851351 21856910_21856911 21856983_21856986 21857041_21858226 21858235_21858391 21863041_21863145 21864259_21864456 21872910_21873001 21885601_21885687 21886723_21886768 21888280_21888350 21888356_21888610 21888674_21888834 21888941_21889460 21892220_21892276 21892308_21892329 21893697_21893782 21894996_21896110 21896168_21896557 21896748_21897021 21897088_21897204 21897546_21898020 21898022_21898395 21904160_21904299 21904829_21904961 21905268_21905269 21905333_21905543 21905552_21905773 21906194_21906698 21906947_21906993 21907032_21907185 21907541_21907952 21908210_21908261 21908286_21908490 21908795_21909207 21909456_21909502 21909541_21909745 21910050_21910289 21917437_21917567 21921385_21921557 21921590_21921618 21921775_21921858 21921893_21921902 21930130_21930226 21931380_21931525 21931560_21931702 21931711_21932360 21932370_21933160 21933351_21933609 21933676_21933812 21934211_21934521 21934802_21934967 21934976_21935387 21936129_21936284 21936712_21936809 21936810_21936864 21936899_21937052 21937123_21937833 21942627_21942930 21943159_21943169 21943194_21943418 21943444_21943547 21945147_21945198 21946406_21946673 21951736_21952914 21953074_21953387 21953505_21955222 21955258_21955551 21956658_21957278 21957308_21957953 21957978_21957981 21958105_21959319 21959346_21960001 21960058_21960528 21960562_21960563 21961059_21961106 21970945_21970948 21971017_21971024 21971137_21971142 21971171_21971209 21971250_21971254 21971301_21971302 21971350_21971370 21971395_21971426 21981900_21982010 21989002_21989007 21989098_21989213 21999428_21999433 21999524_21999639 22005882_22005896 22005938_22006588 22006645_22006708 22006824_22006879 22008222_22008412 22008777_22008834 22008886_22008889 22009018_22009028 22009053_22009114 22009149_22009213 22009239_22009241 22009267_22009279 22009507_22009590 22013754_22013920 22018165_22018283 22018653_22018792 22018795_22019184 22019368_22019443 22019623_22019794 22023685_22024030 22024550_22024710 22024735_22024804 22024830_22024859 22029660_22029718 22035669_22035744 22035773_22035798 22035829_22035875 22037348_22037949 22037967_22038108 22038652_22038779 22048808_22048982 22049100_22049185 22049293_22049468 22049469_22049710 22056068_22056073 22056120_22056126 22056151_22056256 22061020_22061087 22061501_22061651 22061780_22062030 22062263_22062387 22062762_22062858 22062966_22063006 22063020_22063099 22063198_22063285 22063339_22063451 22063538_22063655 22063774_22063864 22064081_22064171 22064277_22064374 22064694_22064824 22066754_22066888 22067270_22067804 22067827_22067919 22070155_22070172 22070201_22070246 22077159_22077345 22077409_22077516 22078300_22078355 22084811_22085177 22105858_22106256 22106260_22106355 22131614_22131696 22131759_22131836 22132653_22132722 22135730_22135889 22148049_22148403 22148428_22148683 22148762_22149237 22151333_22151423 22151515_22151962 22152094_22153222 22154582_22154585 22154627_22154700 22154727_22154740 22168326_22168399 22169092_22169222 22171707_22171861 22172430_22172723 22172734_22172942 22173192_22173258 22173339_22173536 22176640_22176685 22176991_22177107 22177331_22177420 22177524_22177563 22177827_22177946 22178081_22178233 22178402_22178512 22178839_22178878 22179014_22179155 22179294_22179542 22179719_22179918 22180086_22180250 22180346_22180521 22180541_22180578 22180707_22180853 22188276_22188435 22194377_22194683 22199277_22199385 22199435_22200220 22200423_22200646 22200658_22201340 22201417_22201885 22201912_22201913 22202135_22202362 22202384_22202493 22202521_22202526 22202585_22203418 22204579_22205018 22205020_22205071 22205146_22205234 22205290_22205420 22205622_22205790 22206719_22208647 22209421_22209473 22209540_22209742 22214093_22216485 22216592_22216702 22216962_22217021 22220659_22221051 22224187_22224250 22228852_22229764 22229767_22230525 22230657_22230712 22230865_22231652 22231661_22231722 22231791_22231815 22231816_22232211 22232403_22233483 22233532_22233639 22233645_22233854 22234138_22234420 22245674_22245684 22245720_22245757 22245782_22245788 22249633_22250379 22252918_22253518 22253703_22254407 22254628_22254778 22254811_22254943 22255053_22255055 22255095_22255101 22255273_22255812 22261881_22262584 22263414_22263664 22264423_22264557 22264575_22264647 22264716_22264733 22264734_22264839 22264849_22265588 22265706_22265758 22265845_22265915 22267093_22267094 22267126_22267127 22267868_22267909 22268163_22268168 22268394_22268604 22270306_22270307 22270338_22270346 22270379_22270410 22270527_22270568 22271070_22271420 22271440_22271609 22271632_22271707 22276648_22276702 22285994_22287272 22287309_22287340 22287592_22287872 22287923_22287951 22287982_22287983 22288015_22288024 22288102_22288108 22291301_22291303 22291575_22291615 22291640_22291644 22291741_22291744 22293815_22293821 22293855_22293858 22294333_22294334 22296395_22296397 22303924_22304479 22304807_22305414 22305833_22305978 22306052_22306121 22307560_22308792 22308797_22309027 22309156_22309444 22309464_22310181 22310219_22311506 22311579_22312255 22312415_22312822 22314152_22314524 22315574_22315706 22316264_22316537 22317160_22317326 22320067_22320158 22323163_22323673 22334993_22335249 22335563_22335756 22338818_22339139 22339265_22339547 22339641_22339858 22340036_22340239 22340262_22340663 22340722_22340946 22340978_22341170 22341349_22341793 22341812_22342504 22342573_22343081 22343139_22343230 22343425_22343543 22343605_22344060 22344116_22345200 22345247_22345557 22345740_22346240 22346488_22346617 22347205_22347645 22358718_22359080 22359918_22360001 22360956_22361165 22362009_22362069 22363837_22363956 22364072_22364076 22364258_22364571 22364688_22364989 22365090_22365207 22365292_22365422 22365640_22365815 22365854_22365909 22365991_22366008 22369512_22369588 22373537_22373539 22373665_22374800 22378931_22379314 22379347_22379479 22382898_22382966 22382970_22383076 22383716_22383717 22383755_22383807 22386854_22386905 22386980_22386981 22389861_22389882 22389907_22389938 22389965_22389974 22390017_22390064 22391674_22391689 22391717_22391797 22394267_22394354 22396466_22396596 22401240_22401556 22402251_22402971 22403004_22403414 22403762_22404089 22405744_22407074 22407115_22407311 22407760_22407810 22407812_22408137 22408176_22408699 22409693_22409694 22409751_22409846 22410266_22410556 22410829_22412007 22412069_22412431 22412486_22412640 22412721_22412814 22413077_22413249 22413285_22413669 22416396_22416546 22418386_22418787 22419908_22421102 22421126_22421240 22421674_22421679 22425033_22425339 22425356_22425481 22425517_22425674 22425747_22425801 22425826_22427314 22430437_22430531 22430556_22430575 22430612_22430621 22430666_22430669 22431053_22431123 22431153_22431164 22431190_22431201 22431980_22432036 22434090_22434188 22434279_22434525 22437426_22437602 22440243_22440312 22440933_22441050 22442290_22442533 22442597_22442886 22443027_22443360 22443362_22443672 22443899_22444535 22457802_22457839 22457867_22457946 22462565_22462627 22465661_22465788 22466088_22466250 22466480_22467565 22471571_22471729 22473900_22474314 22477830_22478220 22479826_22479878 22484290_22484457 22484489_22484631 22487800_22487872 22495349_22495428 22495434_22495478 22495923_22496182 22496224_22496298 22501173_22501269 22501282_22501454 22506323_22506858 22512427_22512486 22515699_22515905 22515934_22516495 22516649_22517155 22517259_22517731 22518267_22518393 22518438_22518516 22518530_22519070 22519266_22519267 22524292_22524293 22524722_22524842 22524844_22524906 22524944_22525015 22525160_22525574 22526632_22526911 22526957_22527030 22528237_22528288 22528820_22528927 22533431_22533592 22536379_22536602 22536623_22537957 22537970_22538019 22538080_22538190 22538247_22538322 22538381_22539126 22539292_22541286 22541540_22541952 22541958_22542094 22542217_22542466 22542489_22543895 22547839_22548027 22558160_22558425 22558566_22558571 22558622_22558638 22558665_22558676 22558777_22559277 22582244_22582247 22582353_22582354 22582450_22582502 22582925_22586430 22586502_22586916 22588401_22588657 22589354_22589406 22589679_22590423 22594466_22596905 22605260_22605328 22605340_22605660 22605672_22605984 22606127_22606229 22606260_22606263 22607700_22608195 22612950_22612953 22612994_22614083 22626768_22626851 22626867_22627124 22630082_22630206 22630589_22630593 22630632_22631196 22631230_22631249 22631332_22631368 22634137_22634209 22634234_22634573 22637098_22638870 22640042_22640249 22640372_22640575 22640603_22640827 22641344_22641426 22657306_22657379 22664082_22664369 22664380_22664946 22666218_22666342 22666416_22666732 22666871_22666872 22667098_22667110 22667490_22667496 22667527_22667537 22667605_22667607 22667732_22667734 22675781_22676566 22676700_22677236 22677487_22677974 22678468_22678685 22678702_22678766 22680227_22680583 22680588_22680631 22680813_22680868 22680870_22681020 22681303_22681373 22681449_22681777 22681888_22682168 22683446_22683934 22685330_22685549 22685578_22685801 22686265_22686362 22686419_22686993 22687210_22687477 22687801_22687934 22694386_22694486 22698429_22698495 22700110_22700250 22738240_22738434 22738447_22738812 22740310_22740533 22740821_22741019 22741047_22741303 22741800_22741839 22741859_22742558 22742613_22742721 22742732_22744381 22744484_22744624 22744707_22744835 22744955_22745519 22745576_22745629 22745825_22745898 22746020_22746317 22747937_22748087 22748102_22748279 22748717_22748811 22748913_22749076 22749340_22749530 22749632_22749781 22750520_22750915 22751287_22751703 22753352_22753482 22756455_22756515 22785144_22785186 22802875_22803013 22803317_22803484 22807327_22807370 22809137_22809308 22809771_22809867 22816628_22817276 22817403_22817608 22819062_22819152 22819155_22819231 22819714_22819866 22820094_22820120 22820300_22820308 22820347_22820518 22820726_22821045 22821752_22822939 22861592_22861899 22862153_22862412 22862413_22863207 22863270_22863310 22875762_22875836 22880707_22880810 22880823_22881111 22881371_22881417 22884917_22885677 22887168_22888064 22888070_22888129 22888294_22888869 22889062_22889615 22889633_22889769 22889878_22890009 22890104_22890398 22890422_22890499 22890631_22890722 22890791_22890845 22890876_22891127 22891226_22891263 22891332_22891536 22891553_22891851 22891920_22892184 22892219_22892397 22892438_22892521 22892560_22892590 22892920_22892952 22892990_22893269 22893281_22893647 22893856_22893985 22894089_22894261 22894406_22894498 22894794_22895168 22895765_22896339 22896354_22896835 22896866_22897041 22899502_22899757 22991011_22991153 22991213_22991444 23060375_23060435 23109596_23109701 23109705_23109779 23110919_23111218 23111313_23111469 23111581_23111675 23111811_23111910 23112188_23112288 23112464_23112478 23112505_23112581 23112740_23113383 23113426_23113937 23113970_23114814 23115705_23115773 23115832_23115880 23115905_23116005 23116162_23116177 23116205_23116265 23116915_23117074 23117125_23117191 23117220_23118916 23119035_23119132 23122203_23123566 23123585_23124198 23124555_23124743 23124892_23124979 23125055_23125115 23125283_23125329 23125608_23126728 23127122_23128044 23128059_23128149 23128219_23128278 23128335_23128578 23132136_23132207 23132268_23132397 23132426_23132459 23132528_23132645 23155229_23155319 23163202_23163438 23163449_23163715 23163765_23163766 23164091_23164514 23164528_23164703 23164706_23164795 23164811_23164869 23165019_23165086 23176748_23176794 23176819_23176900 23176937_23176940 23182677_23182807 23183432_23183502 23184585_23184637 23184671_23184672 23184893_23184989 23185788_23186044 23186469_23186793 23187459_23187756 23187761_23189698 23189806_23189979 23190383_23190731 23190774_23191118 23191495_23191544 23197083_23197184 23209154_23209558 23212041_23212203 23212238_23212351 23212427_23212488 23212521_23212556 23212571_23212607 23212690_23212756 23212809_23213301 23215076_23215174 23218905_23218982 23227846_23227982 23228121_23228242 23228267_23228287 23228823_23228984 23229010_23229024 23229053_23229073 23229118_23229232 23244054_23244761 23244764_23244857 23244959_23245013 23245016_23245117 23245230_23245312 23245335_23245414 23245440_23245445 23245599_23245756 23251002_23251211 23253366_23253685 23253830_23253878 23254759_23254848 23259025_23259175 23259357_23259441 23259571_23259578 23260807_23260862 23264749_23264816 23265103_23265499 23265539_23265544 23265591_23265597 23265808_23266087 23266195_23266262 23268718_23268720 23268804_23268811 23268867_23268873 23268922_23268938 23269026_23269184 23280777_23281012 23281612_23281748 23281749_23282047 23282107_23282168 23282447_23282653 23282692_23284679 23284718_23284868 23284904_23285116 23285118_23285407 23285409_23285851 23285869_23285999 23286071_23286454 23286885_23287192 23288088_23288342 23288759_23288869 23289075_23289589 23291316_23291380 23292965_23293507 23293563_23294114 23294144_23294241 23294276_23294277 23294304_23294316 23294852_23295386 23297309_23297501 23297668_23297734 23297759_23298452 23298506_23299123 23299294_23299456 23299468_23300612 23301330_23301393 23301423_23301497 23301640_23302290 23302777_23303121 23303151_23305001 23305002_23305379 23305622_23305627 23305700_23305882 23307260_23307458 23308043_23308147 23324881_23325206 23334794_23334855 23334943_23334954 23335030_23335031 23335148_23335242 23335516_23335650 23338206_23338336 23339367_23339432 23339464_23339555 23339601_23339602 23339640_23339646 23339674_23339683 23343211_23343341 23344550_23344689 23344777_23344812 23344841_23344893 23346839_23346898 23346944_23346946 23347885_23347889 23347914_23348655 23348793_23348920 23349075_23349212 23349733_23349950 23356565_23356675 23356700_23356806 23357756_23357862 23358098_23358154 23358284_23358368 23358440_23358564 23358636_23358747 23358828_23358937 23359088_23359235 23359716_23359765 23366010_23366120 23366145_23366251 23366427_23366519 23367077_23367322 23367422_23367444 23367536_23367595 23367725_23367809 23367881_23368005 23368077_23368188 23368269_23368378 23368529_23368676 23369144_23369200 23372571_23373128 23374785_23375173 23376821_23377096 23381071_23381120 23381142_23381317 23381326_23381523 23381567_23382144 23382282_23382727 23382846_23382999 23383038_23383117 23383232_23383309 23383375_23383451 23383591_23383779 23383837_23383918 23383955_23384211 23384308_23384494 23384760_23384825 23384888_23384889 23384972_23385100 23385137_23385235 23385304_23385380 23385472_23385553 23385638_23385678 23385698_23385781 23385861_23385994 23387537_23387641 23387732_23387859 23388237_23388321 23389981_23390114 23390147_23391934 23391941_23393923 23393952_23395465 23395770_23396153 23396238_23396313 23396494_23396619 23396630_23397657 23397732_23398198 23398201_23398400 23398720_23399052 23399081_23399419 23399485_23399660 23399729_23399888 23399918_23399975 23400445_23400554 23400603_23400604 23400629_23401538 23401539_23401679 23401689_23401930 23402571_23402883 23402915_23405640 23406520_23406936 23407852_23408157 23411510_23411648 23412019_23412155 23412190_23412306 23417247_23417603 23417612_23417824 23417850_23417950 23418813_23419280 23419566_23419677 23420083_23420754 23430588_23431323 23432816_23432938 23433024_23433576 23433603_23433742 23433827_23434081 23434224_23434387 23434810_23434874 23435039_23436245 23438734_23438835 23438894_23439433 23439444_23439566 23439606_23440192 23446420_23446769 23452710_23452972 23452997_23454172 23461031_23461289 23461474_23461719 23461727_23461886 23467477_23467547 23468052_23468467 23468688_23469455 23469567_23471074 23479975_23480506 23480559_23480857 23481115_23481250 23481271_23481916 23481931_23482085 23482093_23482188 23495681_23495736 23495741_23495840 23495878_23495952 23502975_23503127 23503243_23503575 23505420_23505748 23518998_23519106 23519510_23519626 23519847_23520809 23521419_23521826 23521992_23522070 23522114_23522200 23522296_23522472 23522659_23523261 23523316_23523768 23523793_23524152 23524155_23524355 23525464_23525758 23527489_23527553 23527622_23527717 23527809_23527917 23528195_23528238 23528264_23528313 23530230_23530314 23530353_23530354 23530418_23530582 23530593_23530679 23530706_23530896 23546688_23546763 23547371_23547420 23550621_23550676 23550723_23550726 23550751_23550754 23554584_23554660 23554974_23555008 23555033_23555048 23555085_23555122 23557457_23557527 23557559_23557611 23557646_23557713 23557821_23557827 23557863_23558092 23558117_23558195 23558321_23558428 23561991_23562059 23562098_23562100 23562167_23562241 23563104_23563288 23563314_23563330 23567201_23568394 23568583_23568785 23568798_23568855 23568918_23569046 23569188_23569286 23569371_23569462 23569534_23569736 23570144_23570246 23570317_23571060 23571075_23571384 23571399_23571462 23572580_23572584 23572642_23572643 23572686_23572688 23572727_23573330 23573516_23573778 23573827_23574502 23574532_23574561 23574598_23574635 23574670_23574728 23574773_23574869 23582129_23582163 23582192_23582193 23582221_23582262 23582289_23582304 23582494_23582721 23582771_23583246 23585002_23585065 23585174_23585367 23589323_23589456 23589516_23589690 23589846_23591831 23591902_23592071 23592268_23592361 23593510_23593622 23594197_23594199 23594247_23594396 23594686_23594821 23594847_23595085 23595380_23595461 23595517_23595769 23595807_23595808 23602459_23602772 23602809_23602973 23617587_23617667 23618210_23618385 23618386_23618492 23618620_23618652 23618695_23620122 23620129_23620265 23620584_23621003 23621952_23622099 23622129_23622130 23622208_23622246 23622278_23622296 23622325_23622632 23622800_23623045 23623216_23623217 23623385_23623715 23623824_23623825 23623923_23623924 23624058_23624204 23624242_23624365 23624450_23624566 23624881_23624935 23624946_23625040 23625068_23626330 23628468_23628469 23628494_23628665 23628736_23628740 23629515_23629596 23630097_23630157 23630158_23630565 23630828_23630918 23631138_23631227 23631468_23631621 23631709_23631817 23632096_23633337 23633758_23633942 23634069_23634180 23634349_23634456 23634693_23635030 23636039_23636098 23636800_23636872 23636915_23636920 23636945_23636950 23636996_23637004 23637046_23637255 23637351_23637501 23653545_23653592 23654162_23654166 23654236_23654237 23654269_23654310 23654693_23654804 23654853_23654865 23661561_23661664 23661701_23661725 23668475_23668548 23668602_23668611 23672605_23672800 23672834_23672944 23679809_23679859 23680698_23680774 23680853_23680939 23681464_23682085 23684973_23685059 23693003_23693042 23693112_23693113 23694216_23694220 23694245_23694308 23694338_23694377 23694427_23694432 23696200_23696311 23699991_23700608 23701759_23701799 23701912_23702971 23703401_23703494 23703539_23703617 23703744_23703866 23704035_23704165 23704402_23704748 23704750_23704874 23705494_23705970 23705981_23706129 23706162_23706255 23706300_23706318 23706353_23706397 23707840_23708067 23708345_23708575 23722239_23722340 23722352_23722578 23722630_23722897 23723368_23723561 23723594_23723652 23724147_23724404 23729417_23729505 23729633_23729692 23729934_23730557 23730728_23730792 23731271_23731708 23731741_23731855 23731919_23732307 23732336_23732874 23733163_23733274 23733415_23733534 23733807_23733908 23734009_23734422 23734566_23734780 23734788_23734849 23735305_23735435 23737945_23738406 23738799_23739550 23740467_23740805 23741814_23742548 23747943_23747984 23750369_23750442 23750547_23750710 23750795_23751017 23751044_23751057 23751102_23751109 23751134_23751143 23756726_23756816 23756858_23756899 23757014_23757219 23757942_23758101 23758118_23758823 23759192_23760035 23760324_23760448 23760589_23760732 23761005_23761103 23761204_23761647 23761791_23762032 23762488_23762902 23762973_23763012 23763103_23763173 23763258_23763698 23763790_23763830 23763855_23763860 23763876_23764155 23767473_23767583 23767622_23767720 23767816_23767827 23767849_23767969 23768014_23768167 23768422_23768509 23768569_23768898 23768961_23769059 23769109_23769194 23769255_23769355 23769721_23769833 23770082_23770180 23770411_23770519 23770633_23770807 23772031_23772135 23774339_23774392 23774829_23774905 23777671_23777744 23777753_23778412 23778431_23778887 23778969_23779202 23779962_23780023 23780411_23780503 23780510_23781122 23781283_23781342 23781356_23781727 23781769_23781867 23781917_23782530 23782534_23782615 23782628_23782859 23783302_23783381 23783450_23783558 23783572_23783655 23788704_23790027 23790040_23790915 23790932_23791597 23791613_23792985 23793141_23793231 23793345_23793427 23793591_23793675 23793769_23794761 23794793_23794995 23795128_23795288 23795355_23795532 23795533_23795607 23797263_23797367 23797428_23797503 23797618_23797727 23797753_23797773 23797822_23797832 23807943_23808192 23808223_23808473 23808519_23808640 23808665_23808682 23808717_23808812 23808843_23808996 23809026_23809057 23809094_23809132 23809171_23809253 23809278_23809408 23809434_23809498 23809542_23809597 23809622_23809767 23809851_23809936 23816266_23816271 23816436_23816491 23816583_23816584 23816610_23816615 23816757_23816766 23816968_23816969 23823128_23823129 23823169_23823179 23823281_23823338 23823363_23823368 23823397_23823403 23823433_23823638 23823737_23823834 23841189_23841206 23841231_23841247 23841278_23841328 23841369_23841371 23841916_23842058 23842090_23843939 23844116_23844155 23844180_23845990 23846015_23847599 23857037_23857038 23857129_23858259 23858288_23858404 23858444_23858784 23858905_23859257 23859284_23860258 23860291_23860424 23860562_23860567 23860594_23860786 23860805_23860980 23861024_23861736 23864841_23865225 23865648_23865999 23866098_23866181 23866434_23866595 23866843_23866934 23867048_23867130 23867330_23867425 23867629_23867702 23867742_23868814 23869101_23869301 23869704_23870060 23870159_23870248 23870501_23870664 23870912_23870995 23871109_23871191 23871391_23871497 23871759_23872944 23873411_23873646 23889591_23889712 23889737_23889740 23889854_23889919 23920615_23920617 23920701_23921131 23921136_23921414 23922039_23923499 23925991_23926046 23926067_23926131 23926177_23926400 23926603_23926766 23926865_23926948 23927248_23928572 23928676_23929067 23929070_23929758 23930454_23930573 23930589_23930874 23931322_23931390 23931577_23931641 23936349_23936354 23936450_23936487 23942799_23942803 23943448_23943467 23943556_23943592 23943641_23943648 23943876_23943879 23943994_23943995 23944022_23944030 23944057_23944059 23944170_23944177 23945975_23946089 23947205_23947206 23947241_23947536 23947612_23947683 23948099_23948276 23948522_23948586 23948601_23948649 23948758_23948901 23949484_23949553 23950829_23951104 23951112_23951317 23951358_23951359 23951362_23951585 23952043_23952116 23952145_23952219 23952934_23953253 23953830_23953903 23953938_23953939 23954273_23954427 23954452_23954765 23954790_23954988 23955099_23955136 23955173_23955270 23955298_23955367 23955400_23955410 23955441_23955843 23956043_23956998 23964200_23964418 23964566_23964617 23964652_23964938 23964996_23965065 23965139_23965580 23965588_23965764 23965767_23965927 23973429_23973515 23973570_23973939 23981308_23981865 23981931_23982071 23982135_23982494 23982559_23982666 23982714_23982733 23983196_23983273 23983456_23983503 23983580_23983697 23984147_23984235 23984501_23984550 23984789_23985242 23985365_23985713 23985765_23986395 23986646_23987097 23987102_23987596 23987791_23988021 23988165_23988577 23988678_23988776 23989040_23989180 23989321_23989490 23989662_23990164 23990209_23990405 23990487_23990715 23991004_23991077 23994085_23994567 23994617_23994739 23994857_23995976 23996091_23996101 24015287_24015297 24015352_24015394 24015523_24015524 24015588_24015608 24015658_24015709 24015839_24015898 24015923_24015931 24030775_24031062 24031091_24032120 24032614_24033468 24033524_24034258 24034261_24035643 24035658_24035965 24036009_24036060 24036247_24036252 24036277_24036521 24036685_24036815 24036927_24037069 24037116_24037118 24037166_24037216 24037242_24037259 24037349_24037350 24062759_24063127 24063240_24063242 24063343_24063389 24068484_24068535 24068817_24071734 24071912_24072015 24072120_24072260 24072411_24072499 24072546_24072632 24072803_24072905 24073049_24073240 24073591_24073593 24073677_24073687 24074206_24074567 24076305_24076836 24076912_24076988 24077013_24077580 24078053_24078140 24078185_24078315 24078537_24078964 24079198_24079673 24080027_24080465 24080676_24080931 24081116_24081724 24081736_24081906 24082025_24082121 24082209_24082297 24082504_24082954 24083112_24083343 24084022_24084028 24084054_24084641 24084659_24085336 24085365_24085427 24085583_24085650 24086043_24086089 24086473_24086474 24086513_24086672 24088941_24091204 24091205_24091546 24092252_24092254 24092259_24092337 24092867_24092933 24092934_24092936 24094289_24095069 24095232_24095417 24095621_24095718 24095918_24095995 24096109_24096202 24096450_24096474 24096523_24096614 24096867_24096933 24097251_24097415 24097422_24097681 24098083_24098569 24099564_24099659 24111274_24111427 24111463_24111699 24111730_24111908 24111910_24112156 24112214_24112709 24112724_24112829 24112966_24113031 24113063_24113064 24113104_24113110 24113143_24113298 24113361_24113450 24113480_24114364 24114408_24115624 24163935_24163937 24164065_24164115 24165297_24165311 24165331_24165335 24165365_24165372 24165476_24165477 24165710_24165712 24165784_24165786 24166217_24166221 24166535_24166536 24166714_24166715 24166837_24166880 24167183_24167186 24167241_24167244 24167649_24167653 24167768_24167771 24168532_24168534 24168676_24168678 24181534_24181595 24181976_24182443 24188502_24189517 24189879_24189998 24192467_24192614 24227433_24227545 24246166_24246336 24246344_24248217 24248241_24248363 24248790_24248902 24248930_24249008 24249174_24249360 24249436_24249750 24250143_24250223 24250322_24250559 24250567_24250592 24250845_24250878 24251191_24251242 24251644_24251967 24252126_24252427 24253160_24253231 24253273_24253275 24253283_24253529 24253571_24253646 24259873_24259962 24260342_24260481 24260492_24260631 24260674_24260715 24260720_24261300 24261330_24261417 24266512_24266533 24266566_24266581 24266964_24266974 24267583_24267598 24274268_24274298 24274359_24274370 24274410_24274416 24274435_24274488 24274513_24274542 24274676_24274694 24284250_24284294 24284538_24284593 24284951_24285081 24300485_24300601 24300642_24300896 24301222_24301368 24301840_24302582 24303264_24303266 24304330_24304557 24305904_24305921 24305957_24306002 24306031_24307314 24307315_24308852 24308901_24310216 24310242_24310778 24311126_24312019 24312065_24312118 24312168_24312693 24313919_24314008 24314623_24314683 24314906_24315018 24315218_24315302 24315416_24315491 24315760_24315809 24315816_24315844 24315997_24316086 24316185_24316200 24316600_24317013 24317106_24317268 24317332_24317494 24317570_24317603 24317870_24318046 24318259_24318454 24318457_24318557 24318606_24318669 24318838_24318947 24319163_24319274 24319474_24319575 24319689_24319692 24320138_24320229 24320357_24320646 24320899_24321069 24321168_24321297 24322113_24322769 24325344_24325593 24325622_24325700 24327862_24328721 24328960_24329434 24330925_24330998 24331026_24331027 24332252_24332284 24332309_24332354 24332526_24332553 24332627_24332629 24332657_24332665 24332690_24332721 24357182_24357385 24357753_24357974 24364296_24364357 24364554_24364555 24379730_24379798 24379854_24380672 24380937_24381386 24381555_24381643 24381862_24381951 24382151_24382259 24382373_24382459 24382707_24383017 24383270_24383557 24383681_24383716 24383815_24384256 24384604_24385146 24385151_24386732 24386765_24387163 24387393_24387395 24387471_24387978 24392987_24392995 24393174_24393179 24393567_24393568 24393766_24393767 24394202_24394255 24396601_24396639 24410837_24410875 24411092_24411094 24411484_24411489 24413087_24413099 24413767_24413777 24413867_24413928 24453619_24453799 24454018_24454212 24454216_24454318 24454332_24454548 24458157_24458735 24458968_24459478 24459512_24459658 24459660_24460103 24460244_24460866 24465407_24465488 24465548_24465559 24465813_24465928 24466181_24466232 24466381_24466466 24466541_24466560 24466659_24466774 24466954_24467041 24471679_24471916 24472062_24472279 24472335_24472396 24472442_24472682 24517692_24518263 24518299_24518482 24518644_24518733 24518903_24518981 24519730_24519827 24520050_24520147 24520236_24520329 24520416_24520526 24520643_24520853 24521116_24521211 24521503_24521607 24521757_24521925 24522564_24522903 24523002_24523052 24523125_24523212 24528807_24529232 24529265_24530174 24530385_24530397 24548982_24549553 24549589_24549772 24549934_24550023 24550073_24552371 24552416_24552940 24567755_24568590 24569179_24569472 24581810_24582062 24582976_24583087 24583144_24583878 24584066_24584186 24584203_24584451 24584614_24584713 24584929_24585009 24585209_24585287 24585401_24585520 24585768_24585856 24586109_24586369 24586738_24586838 24586954_24587026 24587396_24587812 24587911_24588017 24588341_24589079 24589187_24589307 24592196_24592357 24596456_24596548 24604983_24605035 24605036_24605166 24605171_24605426 24605433_24605442 24605467_24605508 24605558_24605568 24605761_24606069 24611034_24611036 24611083_24611087 24611272_24611274 24611507_24611518 24611732_24611860 24611879_24612173 24613421_24613474 24631832_24631884 24631885_24632015 24632020_24632275 24632282_24632291 24632316_24632357 24632407_24632416 24632487_24632491 24632610_24633356 24634603_24634656 24637261_24637322 24637340_24637479 24637846_24638195 24638320_24638579 24640142_24640194 24640289_24640814 24641588_24641743 24642205_24642547 24644523_24644579 24644625_24644713 24644765_24644914 24647714_24647781 24651676_24651973 24654361_24654438 24654493_24654496 24655042_24655127 24655144_24655280 24673624_24673692 24674395_24674456 24674515_24674648 24674714_24674967 24674969_24675353 24675371_24675595 24675614_24676468 24676496_24676573 24676900_24677014 24677267_24677316 24677400_24677505 24677521_24677559 24677658_24677759 24678083_24678279 24678297_24678506 24678624_24679004 24679054_24679101 24679150_24679229 24679474_24679611 24679654_24680121 24680365_24680418 24681134_24681547 24681570_24681632 24681890_24682120 24682847_24682903 24683542_24683835 24685954_24686264 24686758_24686833 24687033_24687118 24687232_24687467 24687944_24688294 24688547_24688610 24688640_24688720 24688824_24688959 24689058_24689268 24689298_24689345 24689672_24690183 24691074_24691186 24691204_24691405 24691422_24691983 24692102_24692359 24692380_24692669 24693308_24693317 24693343_24693413 24693484_24693647 24693742_24694137 24694176_24694254 24694288_24694293 24694468_24694831 24694853_24695038 24695066_24695138 24699075_24699223 24699289_24699330 24699357_24699756 24699836_24699837 24713720_24713721 24713757_24713879 24713929_24714106 24714138_24714670 24714920_24715185 24715766_24715902 24718472_24718514 24719451_24719537 24723222_24723279 24732094_24732258 24732347_24732635 24732798_24732901 24733117_24733189 24733389_24733494 24733608_24733704 24733952_24734110 24734149_24734218 24734471_24734574 24734673_24734991 24735336_24735982 24735985_24736240 24736275_24736470 24736700_24736766 24736833_24736836 24738368_24738568 24738621_24738680 24744149_24744514 24744520_24745062 24746130_24746170 24746247_24746353 24752855_24752896 24752908_24752962 24752974_24753006 24753069_24753160 24753292_24753336 24753486_24753596 24753600_24753679 24753699_24753749 24754064_24754389 24755819_24756850 24756968_24757094 24757121_24757201 24759534_24759594 24762853_24763031 24772833_24772907 24772938_24772946 24773301_24773472 24777107_24777215 24777925_24778085 24778530_24778627 24778785_24778866 24778891_24778892 24886596_24886686 24896938_24897311 24897766_24897826 24898331_24898404 24898430_24898437 24898476_24898707 24898734_24898744 24899330_24899457 24899614_24899615 24899758_24899847 24900258_24900500 24900557_24900719 24900799_24901494 24901657_24901730 24903025_24903226 24905766_24905832 24906146_24906334 24906337_24906589 24906732_24907586 24907913_24908735 24908784_24909827 24909929_24910511 24910554_24911183 24911342_24913660 24918596_24918733 24919006_24919011 24919094_24919136 24919165_24919313 24919352_24919753 24920853_24920896 24920933_24921139 24921180_24921186 24921214_24921460 24921488_24921639 24921665_24921708 24921733_24921937 24921962_24922233 24924756_24924818 24933532_24933676 24933701_24933810 24933907_24933965 24933991_24934113 24934140_24934592 24934622_24934750 24934775_24934777 24935262_24935287 24935376_24935441 24935472_24935474 24935550_24935623 24935651_24935661 24935667_24935669 24935713_24935981 24936105_24936226 24936307_24936360 24943274_24943585 24943593_24943974 24944009_24944064 24944078_24944148 24944179_24944342 24944590_24944681 24944702_24944913 24946127_24946224 24946234_24946258 24946295_24946369 24946452_24946820 24946934_24947497 24947528_24947627 24947689_24947833 24947983_24948176 24986951_24987030 25031952_25032018 25129448_25129709 25129747_25129815 25130044_25130116 25130652_25130874 25130898_25131394 25132241_25132270 25145244_25145594 25145608_25146079 25146621_25146895 25147592_25147706 25172647_25172797 25174690_25174885 25174960_25175286 25175289_25176312 25176348_25176646 25184750_25184967 25186581_25186875 25186916_25187148 25187462_25187519 25187886_25188033 25203065_25203234 25203644_25203724 25204387_25204520 25204894_25205249 25205255_25205392 25206268_25206313 25206343_25206478 25206536_25206847 25221132_25221613 25225450_25225508 25225684_25225784 25226155_25226245 25226553_25226676 25226707_25227120 25227254_25227317 25227812_25228222 25228811_25229552 25229555_25229622 25230089_25230126 25230210_25230284 25230379_25230539 25230606_25230928 25230991_25231260 25231289_25231589 25231612_25231736 25231805_25231991 25231997_25232367 25232411_25232473 25232606_25232718 25232768_25233122 25245932_25245943 25246141_25246146 25246179_25246180 25246206_25246208 25246234_25246236 25246413_25247012 25247047_25247713 25264773_25264850 25265232_25265233 25265278_25265443 25265551_25265776 25266258_25266693 25266720_25266723 25274897_25274914 25274980_25274981 25275015_25275274 25275336_25275425 25275432_25275485 25275551_25275968 25275971_25276302 25276713_25276834 25276968_25276971 25277126_25277224 25277339_25277446 25277514_25277664 25277731_25277849 25278093_25278757 25278772_25279401 25279976_25280139 25286120_25286242 25288754_25288876 25294475_25295270 25295655_25295935 25296224_25296510 25296587_25296929 25297050_25297325 25297369_25297587 25297700_25297899 25297960_25298467 25298627_25298716 25298796_25298986 25299058_25299135 25299216_25299531 25299657_25299746 25299833_25299919 25300084_25300230 25300311_25300376 25300441_25300446 25300686_25300764 25300953_25301020 25301023_25301132 25301253_25301397 25301502_25301586 25301693_25301902 25304908_25305114 25305240_25305490 25305622_25306800 25306932_25307320 25308524_25308698 25308706_25308762 25311874_25312174 25312203_25312218 25316432_25316461 25316486_25316651 25316678_25316730 25316756_25316849 25316874_25317206 25331301_25331432 25364202_25364435 25364479_25365069 25366204_25366827 25366855_25367188 25368136_25368774 25368820_25368910 25375996_25376378 25376388_25376561 25387154_25387255 25387324_25387506 25387596_25387972 25388044_25388336 25388399_25388601 25388775_25388877 25388889_25388890 25388933_25389180 25389261_25389480 25389499_25389779 25390051_25390123 25390166_25390226 25390287_25390380 25390442_25390678 25390746_25390904 25391002_25391098 25391189_25391522 25391689_25391770 25391898_25392261 25392340_25392466 25392491_25392585 25392809_25392921 25392958_25393086 25393146_25393244 25393562_25393798 25394311_25395191 25395470_25395490 25396784_25396877 25397554_25398176 25398274_25398355 25398529_25398676 25398912_25398952 25398983_25399088 25399180_25399286 25399340_25399440 25399478_25399484 25399617_25399724 25400385_25400603 25400671_25401075 25401636_25401652 25403228_25403978 25404048_25404258 25404317_25405029 25405207_25405301 25405462_25405598 25406960_25407028 25413569_25413659 25418066_25418080 25418186_25418188 25418302_25418304 25418343_25418344 25418488_25418498 25418636_25418637 25418836_25418846 25419058_25419077 25419142_25419146 25419173_25419185 25425631_25425673 25444459_25444549 25468833_25469278 25469302_25469412 25469440_25469792 25469825_25469887 25469909_25470328 25470353_25471833 25471881_25472487 25503165_25504632 25504654_25505068 25505093_25506318 25506636_25506944 25507828_25507883 25508390_25508622 25508637_25509704 25510305_25510779 25510821_25510905 25511016_25511130 25511292_25511378 25511547_25511631 25511721_25511807 25511982_25512807 25512843_25513027 25517115_25517185 25517224_25517235 25523139_25523185 25524608_25524609 25524634_25524635 25524726_25524730 25524765_25524767 25524850_25524859 25524908_25524953 25544148_25544259 25545237_25545310 25547414_25547456 25551024_25551070 25557145_25557148 25557299_25557300 25557362_25557363 25557471_25557474 25557787_25557872 25558238_25558245 25558315_25558318 25632744_25632835 25633235_25633322 25633441_25633541 25633604_25634074 25634210_25634383 25634574_25634657 25634775_25635050 25692218_25692291 25693497_25693548 25694286_25694358 25694421_25694422 25694451_25694461 25694486_25694550 25695252_25695306 25695349_25695355 25695393_25695414 25695450_25695461 25695499_25695502 25695591_25695618 25695648_25695651 25695702_25695708 25695746_25695871 25701346_25701552 25701676_25702913 25705603_25705844 25714512_25714539 25714584_25714598 25714623_25714697 25722371_25722433 25730558_25730636 25730662_25730663 25730771_25730861 25732977_25733153 25736307_25736393 25736442_25736446 25736639_25736691 25736726_25736864 25736979_25736987 25737038_25737103 25737133_25737203 25744030_25744031 25744056_25744143 25744204_25744240 25744278_25744322 25744354_25744553 25744583_25744586 25744694_25744788 25744813_25744817 25746074_25746183 25746781_25746897 25749119_25749371 25755043_25755217 25756493_25756674 25759782_25760268 25762453_25762454 25762487_25762630 25764568_25764618 25764928_25765160 25765228_25765593 25766419_25766424 25766449_25766522 25766564_25766568 25766808_25766823 25766863_25767081 25767105_25767272 25767722_25767894 25768074_25768103 25768128_25768153 25768181_25768382 25768417_25768481 25768604_25768679 25768704_25768708 25768772_25768890 25768987_25769043 25769075_25769180 25769232_25769338 25769363_25769372 25790716_25790790 25790902_25791078 25791116_25791390 25792273_25792427 25792741_25793363 25796281_25796430 25796732_25796840 25796968_25797327 25802432_25802465 25802504_25802555 25817041_25817101 25831661_25832097 25832644_25832645 25832688_25832690 25832781_25832789 25832857_25832879 25833094_25833179 25836558_25836683 25843038_25843091 25843207_25843214 25843257_25843260 25843330_25843383 25843414_25843468 25844888_25844938 25845249_25845318 25846753_25846806 25846922_25846929 25846972_25846975 25847045_25847098 25847129_25847183 25848588_25848641 25848757_25848764 25848807_25848810 25848880_25848933 25848964_25849018 25851441_25851576 25852963_25852985 25853040_25853042 25853070_25853074 25853164_25853174 25853336_25853340 25853381_25853390 25853415_25853441 25853533_25853619 25858760_25858765 25858941_25858946 25858981_25858985 25859041_25859066 25859221_25859226 25859252_25859269 25859305_25859317 25859888_25859897 25860103_25860106 25860218_25860221 25860247_25860250 25860563_25860567 25860616_25860621 25860732_25860738 25860790_25860797 25860834_25860836 25860868_25860870 25860966_25860969 25861108_25861109 25861181_25861182 25861317_25861319 25861377_25861379 25861431_25861432 25861566_25861569 25861625_25861627 25885298_25885413 25885415_25885493 25898613_25899437 25899455_25899565 25903435_25904298 25904322_25904668 25904788_25905847 25905853_25905906 25905924_25906170 25906176_25906757 25909746_25910630 25910654_25911000 25911120_25912159 25912187_25912240 25912258_25912501 25912507_25912808 25912837_25913067 25917041_25917211 25917266_25917393 25917608_25917711 25918749_25918777 25918820_25918844 25919999_25920163 25920186_25920300 25920316_25920435 25920466_25920521 25924096_25924254 25924279_25924497 25924597_25924809 25925053_25925160 25935868_25935869 25936045_25936139 25936527_25936695 25937270_25937516 25937776_25938040 25938043_25938690 25938810_25938923 25938986_25939081 25939240_25940224 25940247_25941529 25941547_25941619 25941663_25941776 25941861_25941966 25941995_25942125 25942258_25942387 25942459_25942607 25942721_25942885 25942934_25943246 25943303_25943560 25943689_25943817 25943916_25943923 25948172_25948173 25948924_25949212 25949344_25949525 25949678_25950287 25950354_25950615 25950709_25950962 25951228_25951441 25951525_25952415 25952444_25952920 25952943_25953484 25953549_25954437 25954447_25954562 25954757_25954797 25966948_25967062 25967085_25967325 25968555_25969463 25969488_25971081 25971299_25971468 25972603_25972865 25972877_25973019 25973203_25973354 25973397_25973583 25974527_25974648 25978005_25978714 25978940_25979447 25979525_25979720 25979758_25979872 25979896_25980005 25980167_25980266 25980439_25980618 25999811_25999958 26000135_26000137 26000701_26000706 26036925_26036933 26036963_26037015 26037115_26037122 26037152_26037217 26037275_26037306 26037343_26037346 26037461_26037467 26037659_26037993 26038111_26038122 26038153_26038218 26038256_26038287 26038318_26038319 26038348_26038437 26039242_26039324 26040035_26040104 26041473_26041511 26043128_26043258 26046903_26046996 26049378_26049787 26054040_26054074 26054213_26054272 26054413_26054471 26055171_26055747 26055972_26056067 26056302_26057027 26057087_26057167 26057200_26057325 26057485_26057622 26058625_26058808 26059145_26059293 26059447_26059621 26059697_26059793 26060044_26060071 26060096_26060119 26060325_26060431 26060894_26061801 26062340_26062616 26067711_26068095 26068682_26069928 26070314_26070678 26070718_26070954 26070992_26071262 26071907_26071957 26071984_26074180 26075038_26075102 26075204_26075805 26075938_26076138 26077666_26077923 26085172_26085294 26085301_26085497 26085542_26085575 26091927_26091969 26092571_26092759 26092770_26092907 26092947_26092990 26093954_26094016 26094113_26096017 26097100_26097563 26097567_26097638 26097865_26098571 26098740_26098822 26098849_26099178 26103962_26104146 26104996_26105061 26105097_26105143 26105175_26105249 26105274_26105303 26105352_26105358 26106479_26106522 26109069_26109221 26109555_26109969 26110183_26110276 26110921_26111681 26115136_26115237 26115302_26115304 26120069_26120073 26120105_26120126 26120155_26120416 26123208_26123369 26123639_26124155 26125907_26126119 26126171_26126405 26126522_26126566 26129335_26129575 26134819_26136091 26136095_26137557 26137591_26137795 26139298_26139597 26139966_26140014 26140065_26140127 26140154_26140517 26140559_26141858 26141957_26142190 26142237_26142394 26142426_26142462 26142478_26143059 26143607_26144555 26144557_26144643 26153033_26153640 26153688_26154292 26154425_26154576 26171648_26171686 26174678_26174902 26183364_26183556 26183627_26183679 26183807_26184004 26184165_26184641 26184642_26187844 26188409_26188644 26188998_26189094 26189098_26189725 26190953_26190954 26191002_26191005 26191032_26191036 26200115_26200721 26200769_26200772 26200835_26201011 26201301_26201302 26201588_26201890 26201906_26203066 26203068_26203187 26203209_26203280 26203468_26203533 26203686_26204442 26207986_26208514 26208523_26208663 26208738_26208868 26209296_26209513 26209654_26209911 26209915_26210376 26212697_26212977 26215412_26215725 26217371_26217469 26220852_26224542 26234951_26235721 26236895_26236952 26237169_26237274 26237674_26238006 26238031_26238092 26238462_26238606 26238613_26239171 26241634_26241721 26241816_26241991 26242270_26242335 26242349_26242353 26242705_26242815 26242992_26243260 26243261_26244476 26244961_26245126 26245228_26245456 26245463_26245653 26245717_26245821 26245862_26245937 26246364_26246428 26246476_26246506 26246538_26246895 26246991_26247396 26247397_26247503 26252128_26252545 26252570_26252628 26252889_26253664 26254036_26254144 26254695_26254760 26255058_26255146 26255419_26255497 26255498_26256714 26257201_26257366 26257468_26257696 26257703_26257893 26257955_26258059 26258100_26258176 26258602_26258667 26258715_26258745 26258777_26259134 26259229_26259740 26263365_26263497 26264014_26264076 26264488_26264790 26264808_26264876 26265199_26265926 26265946_26266810 26268042_26268646 26268710_26269067 26269072_26269350 26269501_26269588 26269803_26271095 26271576_26271741 26271843_26272070 26272077_26272264 26272324_26272428 26272469_26272544 26272970_26273034 26273082_26273112 26273144_26273501 26273597_26274108 26277718_26277841 26278682_26279118 26279143_26279201 26279529_26280276 26280278_26281142 26282373_26282977 26283015_26283018 26283432_26283682 26283833_26283920 26284135_26285458 26285921_26286086 26286188_26286412 26286423_26286613 26286676_26286780 26286821_26286896 26287322_26287389 26287437_26287467 26287499_26287856 26287954_26288352 26288353_26288458 26288498_26288545 26288570_26288621 26293051_26293491 26293520_26293574 26293838_26294613 26294985_26295093 26295644_26295727 26296004_26296006 26296007_26296095 26296368_26296446 26296447_26297137 26297660_26297825 26297927_26298155 26298286_26298349 26298412_26298516 26298557_26298633 26299056_26299123 26299171_26299201 26299233_26299589 26299684_26300088 26303808_26303940 26304928_26305230 26305642_26306370 26306390_26307253 26308486_26309090 26309154_26309467 26309947_26310034 26310249_26311552 26312041_26312206 26312310_26312532 26312653_26312726 26312796_26312900 26312941_26313016 26313439_26313506 26313554_26313584 26313616_26313973 26314072_26314832 26314852_26315916 26316091_26316315 26316585_26316831 26316979_26318268 26320130_26320351 26320866_26320925 26320982_26321277 26321282_26322599 26322719_26322834 26322850_26324287 26324339_26324660 26325358_26325472 26325720_26325992 26325999_26326108 26328001_26328108 26328118_26328182 26332143_26332264 26332864_26333101 26336597_26336600 26336820_26336942 26394000_26394238 26395391_26395595 26448196_26448197 26448222_26448227 26449463_26449472 26449497_26449566 26450473_26450525 26450650_26450652 26450784_26450785 26451344_26451354 26459251_26459342 26459496_26459669 26460228_26460358 26467873_26468069 26468073_26468148 26468177_26468788 26469118_26469212 26469429_26469716 26471832_26471925 26474229_26474766 26475606_26475952 26478786_26478865 26479131_26479146 26479171_26479236 26482975_26483177 26483574_26484553 26488433_26488859 26492711_26492765 26499423_26499561 26499666_26499957 26505470_26505472 26505501_26505863 26505885_26506078 26538167_26538168 26539452_26539579 26539912_26539913 26539968_26540004 26542193_26542224 26735867_26736004 26736593_26736769 26737150_26737240 26737454_26737551 26737821_26738089 26738413_26738492 26739681_26739927 26740494_26740558 26741327_26741530 26741661_26741899 26742357_26742470 26746895_26748187 26749110_26749328 26752504_26752612 26755103_26755196 26756952_26757020 26757361_26757497 26757522_26757539 26759484_26759581 26759661_26760086 26760095_26760194 26760407_26760515 26760544_26761140 26761228_26761310 26761365_26761921 26761949_26764882 26765118_26765938 26765947_26766206 26766246_26766293 26766327_26766555 26766558_26766723 26766791_26767093 26767608_26767695 26767776_26768044 26768433_26768956 26769653_26769684 26771233_26771235 26771264_26771272 26771318_26771328 26771378_26771382 26771443_26771460 26771531_26771548 26792884_26792956 26795009_26795202 26795248_26796085 26796363_26796646 26796672_26797399 26798393_26798649 26798753_26799098 26806934_26807031 26807065_26807167 26807405_26807476 26807501_26807502 26808800_26808912 26819501_26819531 26819556_26819559 26819591_26819595 26823460_26823609 26823663_26824071 26824516_26824594 26824663_26824823 26830056_26830363 26830372_26831328 26831353_26832455 26832539_26832642 26833302_26833823 26834199_26834418 26834559_26834604 26834826_26834954 26835109_26835501 26835512_26836614 26836639_26836640 26837018_26837904 26837920_26838004 26838023_26838120 26838370_26838472 26839361_26839663 26839810_26839976 26840276_26840379 26842807_26842860 26843241_26843771 26844249_26845059 26848082_26848451 26853775_26853817 26854110_26854281 26854318_26856792 26856901_26857347 26858990_26859129 26859488_26859748 26859785_26859948 26860087_26860251 26861544_26861669 26861695_26861887 26862010_26862163 26863630_26863748 26865227_26865333 26866420_26866694 26866727_26866753 26866889_26866974 26867138_26867189 26867667_26867967 26867983_26869802 26869857_26870385 26870424_26871802 26873441_26873522 26876170_26876965 26880161_26880164 26880205_26880244 26880353_26880367 26880416_26880431 26880488_26880507 26880655_26880684 26885418_26885456 26885602_26885604 26885712_26885713 26885827_26885837 26888402_26888405 26888447_26888513 26888544_26888553 26888659_26888660 26889059_26889135 26889237_26889374 26889412_26889420 26889748_26889839 26891153_26891154 26891196_26891261 26891826_26891872 26893326_26893364 26893394_26893398 26893426_26893434 26897063_26897148 26897356_26897381 26897506_26897510 26897577_26897585 26897657_26897659 26897694_26897721 26897790_26897794 26898048_26898247 26898306_26898307 26900087_26900156 26900792_26900892 26901480_26901560 26907045_26907259 26907419_26907657 26907903_26908160 26908190_26908739 26908791_26908797 26908993_26908994 26909125_26909130 26917157_26917842 26917870_26919261 26919456_26919597 26919635_26920463 26920496_26920542 26920577_26920593 26920609_26921326 26925189_26925588 26927481_26927555 26927745_26927761 26927791_26927803 26927830_26927983 26928322_26928374 26928401_26928407 26933135_26933390 26935704_26935751 26937303_26937481 26937810_26938089 26938380_26940131 26940865_26942163 26942625_26942747 26943629_26944108 26944120_26944863 26945066_26945199 26945385_26945499 26945578_26946104 26946128_26946263 26946323_26946447 26946510_26946677 26946734_26947910 26948063_26948144 26948146_26948273 26948390_26948477 26948525_26948728 26948767_26948909 26949006_26949234 26949326_26949622 26949650_26949702 26949790_26949876 26949920_26950012 26950096_26950486 26950506_26950864 26950922_26951360 26957634_26957778 26963257_26963269 26963326_26963343 26963443_26963541 26963566_26963610 26973408_26973409 26973574_26973640 26974261_26974264 26974391_26974444 26976516_26976530 26976616_26976710 26977066_26977098 26978139_26978183 26982177_26982219 26984489_26984546 26985936_26985937 26985963_26985979 26986124_26986177 26986326_26986328 26987862_26987903 26988007_26988010 26988047_26988074 26988212_26988218 26997475_26997515 27016806_27016843 27027027_27027078 27028517_27028566 27028600_27028617 27030518_27030520 27030588_27030622 27030656_27030749 27031834_27032085 27032466_27033651 27034113_27034215 27035097_27035436 27035660_27035828 27035846_27036109 27036230_27037554 27037642_27037776 27039576_27039684 27039733_27039828 27039950_27040365 27040489_27040581 27040725_27040887 27041057_27041143 27041493_27041585 27041649_27041970 27045490_27046121 27048682_27049002 27049071_27049187 27049281_27049467 27049712_27049726 27049882_27050013 27050054_27050092 27050187_27050269 27050401_27050414 27050444_27050553 27050634_27050790 27050862_27050991 27051081_27051257 27051402_27051533 27051622_27051788 27051884_27052008 27052076_27052161 27052261_27052386 27053115_27053875 27054057_27054230 27057007_27057423 27057448_27057504 27062992_27063289 27063501_27063637 27063695_27063953 27064288_27064633 27064703_27064882 27065653_27065857 27065939_27066004 27066009_27066072 27066135_27066270 27066353_27066544 27066675_27066747 27067578_27067834 27073318_27073457 27073576_27074940 27074959_27075006 27075713_27075803 27075825_27076196 27076497_27076644 27077656_27077833 27077890_27078655 27078701_27079106 27079133_27081086 27081195_27081250 27081470_27081569 27081583_27081732 27085488_27085500 27085525_27085532 27085609_27085698 27086976_27087052 27089818_27089821 27089895_27089897 27089984_27089989 27090270_27090278 27090367_27090369 27090538_27090553 27091307_27091323 27091793_27091817 27091871_27091877 27092058_27092066 27092666_27092669 27101587_27101645 27102622_27102694 27102786_27102790 27102819_27103046 27103094_27103318 27103667_27103971 27104711_27104741 27104772_27104859 27105566_27105568 27105603_27105607 27105646_27105703 27105807_27105923 27105954_27105957 27106017_27106019 27106144_27106161 27109470_27109600 27109628_27109646 27109750_27109751 27109780_27109900 27109997_27110030 27110058_27110061 27110086_27110152 27110177_27110184 27112600_27112633 27112667_27112668 27112837_27112840 27112874_27112899 27114821_27114897 27115926_27116007 27116293_27116420 27116450_27116529 27116639_27116784 27116858_27116953 27117156_27117229 27117292_27117396 27117536_27117618 27117744_27117848 27117970_27118057 27118229_27118308 27118431_27118811 27118883_27118995 27119106_27119182 27119299_27119398 27119534_27119740 27119841_27119977 27120087_27120194 27120325_27120409 27120453_27120620 27120631_27120654 27120903_27120968 27121019_27121173 27121794_27122116 27122118_27122189 27137507_27137627 27137649_27137697 27137748_27138181 27138187_27138311 27138325_27138639 27138877_27139130 27139285_27139423 27139438_27139621 27139866_27140065 27145438_27145595 27145890_27146074 27147010_27148095 27148314_27148372 27148598_27148904 27148994_27149725 27149980_27150710 27150950_27151024 27151503_27152168 27152387_27152544 27152772_27152973 27153102_27153460 27153471_27154440 27154611_27154874 27156481_27156839 27159373_27159593 27160041_27160088 27161272_27161921 27161952_27162205 27162312_27162425 27162429_27162459 27162959_27163169 27163381_27163444 27163721_27163819 27164328_27164603 27168622_27168739 27168800_27168806 27175008_27175117 27175146_27175217 27179990_27180127 27181939_27181952 27181987_27182002 27182027_27182052 27182083_27182204 27188733_27188734 27188761_27188762 27188828_27188829 27188865_27189086 27190343_27190398 27190490_27190681 27190708_27190848 27190898_27190949 27192942_27193171 27193223_27193235 27193897_27194579 27194615_27197437 27198486_27199031 27199063_27200442 27200451_27200651 27200739_27200879 27200945_27201076 27201175_27201977 27202157_27202277 27202499_27202701 27202849_27203086 27203118_27203599 27203607_27203813 27203929_27204461 27204832_27205024 27205170_27205533 27205692_27205829 27206000_27206349 27212291_27212292 27212345_27212936 27214963_27216081 27216109_27217235 27217348_27217573 27217605_27218449 27218837_27218979 27218982_27219115 27219380_27219470 27219970_27220105 27220215_27221237 27229828_27229829 27229867_27229871 27229916_27229925 27230082_27230290 27230326_27230838 27230888_27231107 27232347_27232523 27232564_27232654 27233812_27234050 27234080_27234145 27234187_27236658 27237586_27240194 27240203_27240380 27240602_27240920 27240922_27241056 27241230_27241274 27241795_27241887 27242867_27242911 27243031_27243108 27243570_27244225 27244247_27245053 27245172_27245746 27246223_27246833 27246886_27247010 27248346_27248626 27248652_27248805 27249103_27249225 27249305_27249387 27249907_27249910 27250028_27250032 27250276_27250290 27250335_27250355 27251360_27251418 27251496_27251515 27251699_27251931 27254654_27254700 27259616_27259691 27259732_27259866 27262114_27262375 27267734_27267793 27268454_27270221 27270274_27270356 27270666_27270813 27270843_27271290 27271325_27271544 27271574_27272049 27282132_27282484 27283676_27284020 27284186_27284263 27288442_27288598 27289995_27290339 27290505_27290582 27294756_27295108 27296309_27296653 27296819_27296895 27301056_27301408 27302595_27302939 27303105_27303181 27303471_27303614 27309382_27309635 27309806_27310236 27310828_27312400 27314054_27314229 27326036_27326211 27326244_27326475 27342167_27342392 27342623_27342739 27343714_27343839 27343872_27345177 27345225_27345303 27345756_27346700 27346858_27346861 27347072_27347073 27348316_27348317 27352248_27352249 27352366_27352445 27352984_27353745 27353881_27354044 27355969_27357067 27357731_27358098 27358386_27358440 27359388_27360654 27360956_27361095 27361644_27361708 27361766_27361807 27361903_27361991 27361994_27362172 27362229_27362335 27362376_27362613 27362819_27362892 27363950_27363951 27363976_27364351 27364834_27364997 27365434_27365668 27366869_27367440 27367529_27367646 27367661_27367922 27367970_27368433 27369932_27372540 27380903_27382665 27388988_27389293 27392026_27392050 27392113_27392565 27392607_27392999 27393049_27393452 27393758_27393867 27393990_27394436 27394524_27394869 27395037_27395145 27396831_27397083 27397101_27397141 27397152_27397390 27397496_27397590 27397695_27397803 27397885_27397985 27398125_27398226 27398300_27398661 27398762_27398909 27398982_27399085 27399087_27399222 27399280_27399493 27399557_27399666 27399797_27399914 27399993_27400175 27400296_27400408 27400475_27400638 27400717_27400845 27400984_27401112 27401288_27401363 27401375_27401627 27401852_27404023 27404026_27404307 27404480_27404647 27404910_27405468 27411064_27412185 27412425_27413502 27413506_27413622 27413766_27414039 27414105_27414433 27414457_27414584 27414630_27414944 27417243_27417427 27417977_27418114 27423015_27423474 27446423_27446465 27449941_27450475 27451192_27451239 27455698_27455750 27455826_27456198 27456371_27456647 27458186_27458317 27459481_27459577 27460797_27460846 27460873_27460881 27488575_27489193 27489197_27489739 27489911_27490093 27490473_27490933 27490994_27491046 27491285_27495829 27496207_27496803 27496941_27497428 27497466_27497573 27499413_27499552 27529725_27529813 27530140_27530532 27530554_27530984 27531272_27531816 27531943_27532180 27532197_27533217 27533247_27534448 27543361_27544607 27545509_27545613 27546667_27546778 27547352_27547409 27554024_27554399 27554595_27554923 27555051_27555150 27558986_27559147 27559166_27559334 27559362_27559432 27559554_27559613 27560399_27560449 27560492_27560500 27560538_27560542 27560719_27561090 27561211_27561270 27562976_27563073 27563114_27563127 27563573_27564131 27564193_27565209 27565220_27565795 27565806_27566354 27566380_27568054 27568237_27570192 27571035_27571095 27571108_27571266 27571603_27571680 27571684_27571730 27572418_27572555 27572717_27572819 27573215_27573448 27574026_27574070 27577986_27578041 27580687_27580908 27581091_27581250 27581279_27581982 27582798_27583826 27583838_27584726 27584808_27585065 27585112_27585183 27585410_27586201 27586289_27586358 27586679_27587793 27587846_27588270 27588418_27588606 27588660_27588710 27588743_27588995 27595749_27596045 27597019_27597075 27597166_27597509 27597562_27597598 27597651_27597692 27598802_27598905 27608003_27608008 27608066_27608094 27608121_27608230 27608327_27608351 27608378_27608398 27608423_27608469 27621696_27621938 27622165_27622280 27622312_27622392 27622417_27622464 27622559_27622662 27622736_27622819 27623019_27623031 27623073_27623102 27623165_27623300 27623440_27623530 27623668_27623790 27623912_27623998 27624170_27624249 27624372_27624660 27624732_27624814 27624925_27625030 27625147_27625233 27625369_27625450 27625477_27625499 27625600_27625721 27625831_27625947 27626084_27626162 27626312_27626418 27626663_27626819 27626993_27627165 27627218_27627357 27627768_27627900 27628542_27628844 27630682_27630848 27631544_27631604 27633246_27633347 27635251_27637939 27639128_27639395 27639477_27639736 27641742_27641785 27641986_27641987 27642012_27642604 27642607_27643203 27643262_27643384 27645181_27645288 27645340_27645400 27652665_27652894 27652909_27653109 27653120_27654545 27654862_27657443 27657549_27657663 27657704_27657746 27665416_27665580 27676054_27677393 27678079_27678464 27679202_27679275 27683007_27683057 27689131_27689240 27695566_27695685 27695816_27697542 27697946_27698168 27698193_27698204 27698717_27698911 27698944_27699237 27699808_27700295 27702563_27702841 27702856_27704374 27704748_27704846 27704930_27704971 27705294_27705446 27705461_27705781 27705857_27706011 27706220_27706274 27708598_27708882 27708893_27708992 27709152_27709323 27709580_27710102 27710126_27710235 27710350_27710993 27711010_27711067 27711164_27711263 27721878_27721910 27722003_27722004 27722056_27722065 27722141_27722156 27723134_27723295 27731132_27731187 27738304_27738471 27738570_27738678 27738812_27739516 27739771_27740086 27740260_27740358 27740371_27740549 27741286_27741380 27741495_27742351 27742459_27742614 27742792_27743093 27743341_27743524 27743588_27743657 27743758_27743853 27743989_27744844 27744845_27745987 27747783_27747916 27749788_27750010 27750277_27750601 27750640_27751004 27751167_27751170 27751219_27751221 27751261_27751347 27751489_27751491 27751745_27751949 27752014_27753001 27753075_27753208 27753488_27753927 27759835_27760087 27760089_27761132 27761641_27762314 27762427_27762475 27779151_27779397 27787652_27787722 27788007_27789361 27789374_27789424 27789426_27789508 27789628_27790380 27790439_27790653 27790700_27790795 27790879_27791104 27791252_27791447 27791633_27791764 27791907_27791926 27791958_27791995 27792020_27792054 27792646_27792747 27792872_27794086 27794136_27797071 27797168_27797283 27797337_27797479 27797908_27798307 27810765_27810874 27811329_27811446 27811495_27811690 27815443_27816641 27817398_27817550 27817760_27818374 27818409_27818411 27825018_27825375 27826922_27828064 27828093_27828102 27828535_27828681 27828904_27829162 27829221_27829229 27829348_27829349 27837594_27838253 27838747_27839047 27840639_27840693 27840792_27840959 27841622_27841876 27845666_27846112 27846238_27846304 27846309_27846394 27849482_27849776 27850325_27850470 27850907_27851291 27852490_27852573 27852723_27852809 27852943_27853044 27853154_27853269 27853370_27853461 27853515_27853596 27853732_27853869 27853986_27854092 27854203_27854287 27854359_27854761 27854884_27854963 27855144_27855248 27855370_27855504 27855642_27855726 27855866_27855984 27856047_27856078 27856112_27856124 27856324_27856406 27856480_27856583 27856678_27856805 27856837_27856893 27858255_27858295 27862467_27862475 27862506_27862767 27863533_27863962 27863989_27864131 27864316_27864542 27865877_27865952 27866004_27866016 27867191_27867233 27871605_27871643 27880507_27880563 27880588_27880593 27880649_27880656 27880721_27880726 27880790_27880822 27881288_27881353 27881363_27881442 27883529_27883534 27883582_27883605 27883714_27883715 27883750_27883777 27883917_27884386 27885637_27885793 27886146_27886207 27924887_27924897 27924928_27925071 27925113_27925145 27925170_27925206 27925258_27925261 27925761_27925893 27925985_27925987 27926015_27926099 27926139_27926143 27926377_27926440 27926471_27926541 27926580_27926789 27926814_27926951 27926977_27927050 27927083_27927164 27927198_27927200 27927243_27927321 27928289_27928531 27928576_27928577 27936860_27937490 27937606_27937708 27937976_27938213 27938220_27938296 27939038_27939099 27939192_27939279 27939313_27941119 27941307_27941417 27941977_27942907 27942927_27944612 27944753_27944857 27945132_27945312 27945383_27945607 27945613_27945840 27946323_27946437 27946449_27946450 27946601_27946784 27946787_27946848 27948357_27948641 27948667_27948947 27948976_27949976 27950042_27950884 27951140_27951269 27951298_27951463 27951526_27951593 27955691_27955825 27956044_27956127 27959306_27959312 27960018_27960134 27960529_27960591 27960874_27960878 27961060_27961093 27961759_27961779 27965087_27965564 27965606_27965747 27978451_27978561 27979147_27979902 27980180_27980486 27980602_27980711 27981767_27981852 27982164_27982234 27982458_27982602 27982856_27983524 27983813_27985065 27988099_27988100 27988244_27988300 27998051_27998296 28001371_28001441 28001489_28001845 28001930_28002347 28002557_28003227 28003387_28003443 28003477_28003820 28003946_28004377 28004560_28004927 28005328_28005477 28005871_28006002 28008271_28008272 28008298_28008365 28008715_28008717 28008774_28008788 28008871_28008960 28009959_28010007 28010298_28010339 28011017_28011018 28011045_28011466 28011504_28011512 28011727_28011979 28011987_28012788 28013068_28013410 28013448_28014202 28014312_28014343 28014364_28014420 28014457_28014762 28018420_28018500 28022045_28022046 28022092_28022141 28022445_28022447 28022474_28022561 28024682_28024694 28024756_28024840 28025683_28026748 28027398_28027449 28027523_28027528 28027562_28027573 28028131_28028167 28028227_28028228 28028283_28028301 28028427_28028443 28029188_28029230 28029489_28029530 28029581_28029583 28029968_28030058 28030123_28030191 28030216_28030217 28030606_28030607 28030642_28030677 28031402_28031403 28031443_28031494 28031528_28031533 28032051_28032058 28032088_28032152 28032294_28032407 28038795_28038932 28048578_28048671 28053508_28053628 28054118_28054284 28058424_28058632 28064384_28064421 28065409_28066796 28066806_28067459 28067613_28068095 28068133_28068583 28074586_28074604 28074639_28074645 28074717_28074722 28074751_28074788 28079459_28079983 28080132_28080236 28080269_28080353 28080429_28080956 28080972_28082353 28082443_28083543 28083598_28083902 28083929_28084364 28084883_28084921 28085358_28085762 28085776_28085901 28092932_28093029 28093576_28093881 28094060_28094109 28094134_28094400 28095354_28095366 28095472_28095565 28096314_28096427 28100964_28100965 28100990_28101049 28102282_28102336 28102396_28102402 28103565_28103621 28103656_28103687 28103713_28103761 28103901_28103939 28103976_28103977 28123298_28123311 28123417_28123442 28123525_28123542 28125647_28125694 28125778_28125780 28135046_28135047 28135072_28135088 28135113_28135147 28135172_28135225 28135255_28135481 28136567_28136615 28137819_28137982 28143357_28143376 28143401_28143443 28143662_28143664 28143776_28143779 28143925_28143927 28143958_28143959 28143995_28143998 28149138_28149254 28149413_28149545 28149588_28149599 28151212_28151317 28151349_28151544 28155324_28155429 28155458_28155628 28156410_28156462 28156464_28156634 28156669_28156759 28156785_28156888 28157482_28157738 28161017_28161139 28161862_28161958 28162820_28162896 28164381_28164395 28164522_28164537 28164591_28164605 28164642_28164991 28165000_28165403 28165515_28165737 28166410_28166533 28167247_28167301 28167307_28167308 28167397_28167473 28168491_28168730 28168930_28169029 28169100_28169995 28170119_28170512 28170641_28170642 28171193_28171302 28171393_28171523 28171556_28171866 28171975_28172372 28172384_28172387 28172576_28172869 28172945_28173073 28173254_28173364 28173417_28173513 28173615_28173684 28173793_28173886 28173965_28174170 28174336_28174526 28174661_28174773 28174925_28175279 28175508_28175592 28175676_28175984 28191691_28191743 28490919_28491149 28493102_28493241 28497107_28497159 28499823_28499987 28505160_28505236 28523294_28523327 28523353_28523408 28523472_28523481 28526602_28526718 28526935_28526936 28528108_28528204 28529292_28529356 28545267_28545374 28545376_28545520 28547995_28548109 28549688_28549918 28560612_28560676 28560733_28560738 28560758_28560806 28561445_28561530 28562016_28562099 28562170_28562306 28562377_28562549 28562577_28562652 28563232_28565186 28565603_28565862 28565890_28566398 28566789_28568975 28569005_28569344 28569399_28569579 28569848_28569890 28570067_28570462 28570887_28571012 28571055_28571102 28572516_28572556 28573364_28573480 28588259_28588272 28588347_28588689 28588784_28589613 28589773_28589862 28590117_28590753 28590773_28591402 28591852_28592548 28592586_28592784 28592819_28593182 28593279_28593788 28593851_28593932 28594079_28594294 28594524_28595170 28595356_28595457 28595508_28595618 28595673_28595702 28596422_28597137 28597367_28597493 28597606_28598377 28598461_28598463 28598534_28598551 28598667_28598751 28598871_28599032 28599083_28599595 28599707_28599825 28600015_28600099 28600168_28600259 28600385_28600500 28600610_28600623 28600635_28600796 28600868_28601011 28601896_28602591 28602752_28602831 28602916_28603015 28603110_28603202 28603325_28603604 28603691_28603812 28603858_28603957 28604038_28604197 28604225_28604350 28604438_28605603 28605918_28606928 28607037_28607233 28607577_28607662 28607748_28607825 28607955_28607991 28608184_28608251 28608339_28608826 28608917_28608997 28609110_28609211 28609322_28609452 28609532_28610143 28610260_28610930 28611027_28611156 28611355_28612738 28614224_28614360 28614648_28615343 28615385_28616334 28616388_28616395 28627072_28627131 28627211_28627333 28627343_28627422 28627580_28627682 28629937_28630017 28630058_28630234 28630267_28630335 28630375_28630378 28630441_28630501 28631366_28631420 28632875_28632879 28633031_28633040 28633098_28633099 28633223_28633227 28633311_28633312 28634155_28634156 28634435_28634512 28651249_28651415 28651496_28651587 28651663_28651889 28651902_28652128 28652186_28652219 28652230_28652273 28652337_28652595 28653348_28653407 28653978_28654064 28654314_28654744 28654769_28655193 28655200_28655356 28655372_28655728 28655795_28656105 28656568_28657097 28657099_28657760 28658856_28659093 28659470_28659476 28659595_28659730 28660081_28660730 28660958_28660963 28661016_28661028 28661068_28661129 28662620_28662986 28662989_28663046 28663219_28663243 28663268_28663332 28663978_28664035 28664067_28664183 28664238_28664630 28664844_28664893 28664896_28664980 28665039_28665040 28665069_28665071 28665110_28665111 28665485_28666224 28666234_28666460 28666491_28667034 28667052_28667217 28681361_28681413 28681453_28681460 28681524_28681535 28681577_28681581 28681641_28681647 28682525_28682581 28685452_28687214 28687611_28687777 28698019_28698161 28698219_28698257 28698283_28698475 28698478_28698496 28698522_28698600 28698823_28698881 28698931_28699198 28700617_28701176 28703012_28703192 28703232_28703237 28703294_28703331 28707015_28707069 28715946_28716157 28717393_28718539 28718655_28718872 28724621_28724632 28724745_28724826 28730289_28730500 28731041_28731140 28731774_28731919 28732037_28732307 28741570_28742716 28750211_28750259 28750334_28750383 28750691_28750799 28751249_28751459 28751979_28752070 28752935_28753215 28753336_28753392 28771938_28771966 28829783_28829855 28883871_28884085 28884087_28884241 28887462_28887577 28887619_28887664 28887707_28887754 28888534_28888641 28888683_28888767 28890301_28890542 28890552_28890643 28902912_28903299 28903885_28903969 28905600_28905830 28906037_28906319 28906328_28906439 28917644_28917720 28919488_28919555 28921069_28921071 28921172_28921352 28921377_28921449 28927422_28927528 28927560_28927621 28951306_28951373 28951546_28951550 28952280_28952288 28952344_28952350 28952832_28952836 28953507_28953511 28953664_28953665 28953718_28953723 28953776_28953871 28954196_28954202 28954580_28954581 28954932_28954936 28955012_28955013 28959506_28959507 28960054_28960058 28960327_28960495 28960520_28960592 28966586_28966662 28966694_28966774 28979674_28979730 28980558_28980601 28982303_28982343 28982805_28983202 28983227_28983312 28987183_28987562 28988502_28988605 29001484_29001625 29003483_29003524 29004753_29005064 29007101_29008729 29008739_29009066 29009121_29009507 29011081_29011397 29011407_29011736 29013286_29013503 29013870_29013921 29017064_29017210 29017342_29017421 29018172_29018244 29018283_29018284 29020800_29020914 29020939_29020952 29020977_29020998 29021076_29021187 29022056_29022393 29023489_29023589 29023883_29024769 29024822_29025236 29025308_29025423 29025527_29025662 29025765_29025853 29026015_29026275 29026553_29026679 29026797_29026799 29026833_29026983 29027102_29027221 29027260_29027316 29027386_29027491 29027581_29027583 29027968_29027982 29028069_29028165 29028252_29028341 29028438_29028530 29028634_29028749 29028825_29028827 29028919_29028985 29029127_29029228 29029297_29029420 29029487_29029574 29029645_29029664 29029817_29029880 29029962_29030120 29030194_29030227 29030278_29030334 29030348_29030769 29030799_29031442 29039779_29039783 29039819_29039893 29040403_29041193 29042326_29042363 29042421_29042596 29042604_29042653 29042813_29042918 29043289_29043313 29043409_29043480 29043496_29043630 29043930_29043984 29046236_29046309 29048790_29048847 29050318_29050651 29050706_29050830 29059523_29059670 29059967_29060156 29060204_29060376 29062057_29062107 29062179_29062492 29062567_29062657 29063909_29063970 29064056_29064136 29064308_29064368 29064924_29066239 29066243_29066296 29066299_29066339 29067916_29067917 29067967_29068020 29073425_29073861 29074021_29074134 29074433_29074547 29074813_29074995 29075077_29075158 29075181_29075221 29076822_29076932 29076937_29077074 29077102_29077288 29077414_29077575 29077794_29078056 29078223_29078318 29078659_29078770 29079061_29079216 29079360_29079462 29083179_29083187 29083251_29083257 29083947_29083948 29083974_29083978 29084296_29084441 29084601_29084611 29091059_29091138 29091192_29091961 29092056_29092065 29092091_29092101 29092143_29092149 29092285_29092286 29092366_29093616 29095384_29095456 29095464_29096721 29096736_29096771 29096925_29097023 29097336_29097405 29097446_29098257 29098486_29099045 29099126_29099277 29108871_29108994 29109411_29110777 29113069_29113177 29113414_29114611 29116438_29116548 29116553_29118829 29118973_29119075 29121294_29121299 29121326_29121371 29122827_29122899 29123010_29123019 29123055_29123121 29129775_29129853 29129907_29130675 29130770_29130778 29130805_29130815 29130857_29130863 29130999_29131000 29131080_29132329 29139525_29139620 29139632_29140035 29140052_29140227 29140525_29140789 29141061_29141205 29146944_29147140 29147446_29147557 29147562_29147758 29148186_29148956 29148999_29149003 29149789_29150668 29150804_29150874 29151675_29151679 29151716_29151810 29154103_29154216 29154423_29154468 29158918_29158927 29158958_29159013 29159038_29159043 29159151_29159197 29171686_29171816 29171984_29172117 29172482_29172766 29175662_29175820 29175854_29176057 29176151_29176225 29176285_29176538 29179343_29179396 29191355_29191608 29198971_29199028 29199961_29201168 29201426_29202269 29207828_29207952 29208145_29208438 29214682_29214998 29216686_29216781 29216969_29217127 29217769_29217822 29227667_29227677 29227726_29227733 29227770_29227772 29227903_29227927 29228008_29228047 29244128_29244171 29244660_29244681 29245491_29246003 29246076_29247161 29252619_29252738 29273898_29274205 29274822_29274955 29277041_29277271 29277306_29277620 29277646_29277653 29277681_29277682 29277743_29277744 29277776_29277777 29277813_29277842 29277868_29277871 29277949_29277962 29279012_29279015 29279053_29279098 29279133_29279153 29279183_29279199 29279227_29279283 29279312_29279316 29279444_29280670 29282311_29282368 29282500_29282951 29294806_29294918 29295649_29296195 29296237_29296618 29296705_29297433 29298087_29298149 29308470_29309835 29309860_29309862 29310069_29310296 29312293_29313335 29313692_29313841 29315113_29315454 29315744_29316330 29330758_29330763 29330791_29331071 29331192_29331279 29331302_29331664 29332145_29332246 29332512_29332591 29332937_29333158 29333442_29334002 29334225_29334323 29334805_29336407 29336501_29336897 29336923_29338116 29340716_29341505 29362953_29363544 29380611_29380614 29380698_29380700 29380838_29380881 29389272_29389292 29389383_29389410 29394656_29394736 29405858_29406796 29408864_29409055 29409883_29410029 29410041_29410235 29410310_29410494 29410565_29410621 29410902_29410975 29416997_29417277 29417450_29417535 29430458_29431348 29434158_29434432 29434666_29434786 29437228_29437277 29437290_29437374 29439908_29439995 29448940_29448983 29454192_29454266 29454292_29454297 29474060_29474178 29474631_29474718 29474859_29475401 29475765_29476054 29477025_29477440 29477450_29477639 29479564_29479571 29479596_29479655 29482993_29483054 29483480_29483510 29483535_29483542 29483588_29483594 29490310_29490382 29490886_29491089 29500008_29500072 29501595_29501746 29501881_29502936 29502987_29503676 29503838_29503924 29504070_29504167 29504342_29504712 29504751_29505235 29509193_29509196 29509258_29509304 29509336_29509404 29509432_29509439 29509498_29509526 29509577_29509657 29512465_29512523 29512611_29512689 29525909_29526165 29526242_29527054 29527107_29527557 29527783_29527991 29528198_29528441 29528467_29528505 29528915_29528919 29528944_29529079 29529116_29529263 29529293_29530045 29530101_29530271 29531421_29531453 29532185_29532551 29579074_29579206 29579293_29579403 29579511_29579602 29579620_29579658 29579925_29580220 29580304_29580998 29581215_29581381 29581467_29581703 29581891_29581944 29581954_29582019 29582149_29582189 29582199_29582243 29582393_29583755 29588469_29588544 29588574_29588578 29588609_29588947 29589090_29589256 29589376_29589572 29589601_29590022 29590253_29590332 29590682_29590753 29590886_29590978 29591220_29592068 29592080_29592148 29592263_29592427 29592445_29593325 29593359_29593363 29593403_29593409 29593738_29593742 29593822_29593826 29593868_29593869 29593905_29593909 29594125_29594131 29594180_29594613 29594644_29594657 29595810_29595927 29599193_29599647 29599735_29600059 29600080_29600704 29600765_29600914 29600916_29601486 29614930_29615034 29615057_29615135 29615194_29615383 29626235_29626965 29627002_29627160 29627180_29627249 29627330_29627554 29627910_29628009 29628029_29628117 29628167_29628215 29660718_29660776 29698083_29698125 29698344_29698345 29735582_29735644 29741189_29741206 29741365_29741394 29741453_29741460 29741498_29741499 29741791_29741794 29741906_29741907 29763698_29763967 29763996_29764174 29764248_29764249 29764832_29765017 29765020_29766354 29766361_29766454 29766478_29766825 29766847_29767119 29767193_29767296 29767354_29767948 29768571_29768578 29768731_29768766 29768957_29769443 29769471_29769514 29769569_29769604 29769622_29769675 29769700_29770162 29771057_29771390 29772083_29772352 29772395_29772677 29773008_29773231 29775813_29775863 29779454_29780695 29780878_29781962 29782086_29782288 29782404_29782757 29783027_29783291 29783665_29783731 29783756_29783767 29785999_29786132 29804794_29804854 29804882_29804894 29806350_29806416 29806441_29806452 29808620_29808753 29827454_29827499 29831832_29831855 29831909_29832201 29855869_29855913 29856095_29856096 29856529_29856531 29856854_29856857 29856989_29856992 29857063_29857065 29857891_29857894 29872293_29872446 29872471_29872557 29880815_29880881 29880906_29880912 29880937_29880943 29880969_29881302 30233340_30233427 30233452_30233605 30271027_30271156 30271184_30271187 30275936_30275946 30275996_30275997 30276075_30276091 30276296_30276299 30276550_30276553 30276587_30276592 30295720_30295984 30296033_30296628 30296641_30298561 30302146_30302196 30304780_30305003 30305333_30305618 30305674_30305928 30306620_30306954 30307796_30308389 30308406_30308441 30308496_30308539 30308691_30309038 30309242_30309277 30309580_30309582 30310060_30310654 30310708_30310815 30310869_30311161 30311201_30311530 30311554_30311647 30311654_30311758 30311869_30312633 30312658_30312664 30312669_30312800 30312829_30312974 30313851_30314040 30314067_30314208 30319850_30319962 30320123_30320268 30321264_30321398 30321849_30321966 30328740_30328825 30330497_30330801 30330827_30330894 30330923_30330941 30330966_30331065 30331227_30331284 30331382_30331439 30331529_30331642 30331799_30331853 30331879_30332114 30332140_30332170 30332232_30332510 30332938_30333464 30333639_30333836 30333863_30334101 30334571_30335098 30335126_30336105 30338853_30339622 30351845_30352037 30360931_30361578 30363635_30363801 30364803_30364931 30372036_30372044 30372076_30372078 30372304_30372309 30372445_30372446 30372533_30372534 30372670_30372674 30372744_30373567 30373957_30374055 30374172_30374504 30374645_30374742 30374916_30375456 30375664_30375766 30375963_30376109 30376198_30376573 30376849_30377174 30377242_30377320 30377499_30377683 30378369_30378791 30378895_30379769 30380942_30381087 30381420_30381424 30381481_30381682 30382132_30382200 30384834_30385961 30386218_30387066 30387193_30387857 30388426_30388492 30388584_30388691 30388880_30389130 30389314_30389495 30389714_30389919 30389950_30390061 30390119_30390474 30390526_30390590 30390666_30391040 30391062_30391115 30391132_30391175 30391257_30391386 30391519_30392288 30393584_30393826 30394194_30394499 30399979_30400163 30401294_30401389 30401482_30401483 30405387_30405477 30409971_30410401 30410519_30410580 30414150_30414327 30453813_30454131 30454218_30454623 30454657_30454773 30456436_30456766 30460423_30460480 30467899_30468141 30468150_30468210 30468213_30468602 30468650_30468833 30469040_30469465 30469706_30470036 30470061_30470120 30471024_30471275 30471732_30471842 30471876_30472050 30472242_30472325 30472505_30472518 30472604_30472613 30472716_30472805 30472912_30472991 30473203_30473304 30473401_30473430 30473526_30473937 30473954_30473989 30474433_30474541 30474860_30475060 30475260_30475360 30475393_30475572 30475692_30475785 30475932_30476053 30476159_30476243 30476350_30476472 30476691_30477238 30477388_30477398 30477423_30477427 30477457_30477492 30477533_30477589 30477982_30478165 30479869_30480345 30483290_30483625 30483773_30483826 30484032_30484149 30484272_30484358 30487854_30487958 30501332_30501704 30502155_30502250 30502297_30502558 30502596_30502906 30502907_30503157 30503333_30503421 30503440_30503577 30503685_30504946 30505264_30505817 30505831_30505959 30506014_30506200 30506549_30506724 30506904_30507085 30507134_30507263 30507447_30507568 30507670_30507822 30507908_30508363 30508571_30508796 30508855_30508943 30509073_30509911 30510134_30511803 30511841_30512206 30512301_30514566 30514594_30514797 30514977_30515577 30515751_30516683 30516693_30518009 30518015_30518368 30518442_30518560 30545893_30545988 30545995_30546262 30546263_30546608 30575526_30576189 30576244_30578259 30578279_30578338 30578992_30579456 30579470_30579582 30579710_30580061 30590538_30591182 30595108_30596287 30596336_30596399 30597519_30601052 30601192_30601597 30602014_30604195 30604234_30604929 30605046_30606738 30606892_30609516 30609596_30610256 30610844_30610931 30611095_30611434 30611836_30612030 30612423_30612580 30612850_30612851 30612852_30613125 30613152_30613226 30613326_30613803 30627880_30628256 30651017_30651927 30652327_30652404 30652568_30652741 30653104_30653154 30653212_30653883 30654147_30654429 30654707_30655003 30655005_30655087 30656068_30656118 30660473_30660531 30717613_30717881 30723623_30723627 30723704_30723705 30723739_30723742 30723869_30723881 30723922_30723928 30723976_30723991 30726984_30726985 30727062_30727290 30727577_30727738 30727777_30728137 30731593_30732028 30732204_30732344 30732808_30733128 30733284_30734068 30734112_30734462 30734463_30734704 30734856_30734989 30735632_30735633 30735658_30735856 30736303_30736632 30736633_30737407 30737515_30737627 30737728_30737820 30737904_30738055 30738100_30738320 30738393_30738480 30738546_30738846 30738936_30739301 30739367_30739572 30739700_30739762 30739819_30739841 30739928_30740041 30740111_30740389 30740407_30740488 30740632_30741218 30741362_30741843 30743152_30744399 30749175_30750222 30750265_30750343 30751902_30751905 30751972_30751974 30752164_30752178 30752269_30752304 30752561_30752616 30752714_30753142 30753149_30753248 30753274_30753662 30753670_30754014 30754025_30755744 30755804_30755878 30756955_30757306 30757358_30758220 30762017_30762020 30762288_30762351 30762709_30762730 30762765_30762777 30762893_30762894 30764668_30764717 30765389_30765394 30765471_30765475 30765721_30765731 30765758_30765761 30770487_30770681 30770924_30771253 30771397_30771819 30774698_30774886 30774995_30775660 30775881_30776682 30776692_30776882 30778532_30778888 30779753_30779993 30780452_30781191 30781237_30781319 30781378_30782003 30782219_30782315 30782783_30783004 30783082_30783230 30783245_30783505 30783781_30783782 30785354_30785560 30785634_30785681 30785717_30785882 30786014_30786104 30793142_30793282 30793592_30793701 30794693_30794784 30794983_30795322 30804849_30805001 30805386_30805596 30805810_30805931 30806097_30806162 30806365_30806440 30806467_30806545 30809343_30809344 30809393_30809934 30810200_30810308 30810309_30810526 30810820_30810888 30811239_30811245 30811535_30811616 30811921_30812041 30812104_30812144 30812429_30812524 30812951_30813160 30815699_30815742 30825439_30826960 30828756_30828977 30836709_30836770 30844538_30844823 30844963_30845052 30845498_30845622 30846433_30846489 30846845_30846905 30847041_30847146 30847171_30847190 30849803_30849843 30850323_30850846 30850901_30851589 30851820_30851975 30852026_30852269 30852440_30852503 30852708_30852761 30853520_30853618 30853754_30854312 30854389_30854752 30856355_30856511 30856707_30856773 30861084_30861148 30863218_30863396 30863433_30863658 30903465_30903532 30904162_30904259 30911201_30911364 30911770_30911864 30916252_30916398 30916782_30918112 30918247_30918304 30931325_30931553 30939180_30939270 30939545_30939633 30941432_30943439 30943542_30943923 30957510_30957667 30957834_30957969 30958097_30958248 30958501_30958674 30958755_30959027 30959201_30959741 30985064_30985682 30985727_30986145 30986379_30986444 30986555_30986779 30987865_30987970 30988070_30988328 30988449_30988547 30988672_30989076 30989266_30989547 30990009_30990102 30990121_30990253 30990372_30990728 30990824_30991108 30991280_30991657 30992293_30993063 30993143_30993319 30993352_30993438 30993476_30993548 30993562_30993612 30993640_30993737 30993803_30994049 30994103_30994162 30994254_30994459 30994521_30994561 30994767_30994861 30995012_30995440 30995859_30996015 30996020_30996399 30996401_30996451 30996671_30996734 30996756_30996906 30997479_30997826 31014003_31014125 31014935_31015095 31016911_31017022 31026256_31026917 31026953_31026977 31027041_31027126 31029032_31029199 31034734_31034818 31036764_31036882 31038966_31039088 31042517_31042825 31049626_31049717 31049745_31049950 31053720_31053853 31053888_31053944 31085830_31085842 31085978_31086046 31126185_31126434 31126561_31126810 31126817_31126847 31126879_31127046 31127205_31127591 31127642_31127844 31127933_31129429 31129571_31129991 31130039_31130253 31130302_31130314 31130443_31130652 31130655_31131176 31132232_31132504 31132867_31134370 31134411_31134794 31134922_31134963 31135003_31135085 31135110_31135117 31135158_31135160 31135185_31135225 31135265_31135277 31135330_31135412 31137852_31138597 31138739_31138741 31142962_31142971 31142999_31143001 31143065_31143071 31143114_31143115 31143373_31143559 31144737_31144948 31145021_31145023 31161439_31161577 31170231_31170390 31191625_31191679 31191780_31191793 31191844_31191884 31192384_31192483 31192555_31192700 31192837_31192973 31193009_31193347 31193373_31193558 31193863_31193936 31193969_31194026 31194067_31194337 31194390_31194636 31195026_31195649 31195793_31195879 31195948_31196112 31196141_31196180 31196273_31196474 31196599_31197001 31197092_31197248 31197548_31197652 31197696_31197897 31198537_31198616 31198657_31199104 31260688_31260856 31260881_31260919 31261144_31261300 31261785_31261868 31262025_31262467 31262602_31262679 31263268_31263331 31263447_31263621 31263649_31263710 31263748_31263990 
unplaced-scaffold_20
2331_2412 2756_2757 2793_2795 2822_2829 2868_2934 3059_3774 4371_4673 4674_4779 4801_4977 5012_5524 6113_6444 6722_7000 8791_8961 12372_13731 13755_14336 35574_35581 35609_35730 68849_68978 69008_69203 69231_69266 69295_69346 69379_69620 69656_69841 69870_70999 71000_72263 75542_75815 78313_78907 78912_79006 79403_79904 81202_81209 81248_81249 81284_81387 81517_83368 84244_85374 85432_86293 91336_91468 118809_118869 165568_165569 165611_165670 165672_165673 165711_165770 165801_165964 166026_166315 166408_166456 166504_167364 167391_167435 167465_167535 167569_168092 168125_168220 168248_168410 168818_169123 169157_169244 169292_169341 169370_169756 169781_170037 170065_170201 170241_170310 170336_170391 170392_170393 170436_170528 170594_170627 170653_170703 170728_170784 170809_171138 171179_171297 171317_171957 174480_174567 174576_174805 174915_175032 175120_175410 175746_175832 175907_175990 176138_176152 176213_176216 176631_176818 176927_177022 177196_177268 177448_177490 177549_177666 177843_178357 178714_179070 179080_179177 179284_180379 180410_181375 181484_181756 181871_181874 185106_185261 185284_185330 185356_185392 185451_185938 186041_186564 186608_186741 186783_187000 187156_187210 187296_187544 187625_187719 187961_188448 188488_188746 188833_188893 189070_189144 189167_189220 189577_189721 209047_209179 375290_375292 376144_376181 381892_381893 382637_382673 441734_442218 442472_442600 442698_444069 444159_444583 444636_444870 444889_445017 445083_445154 445208_445353 445413_445540 445619_445663 445736_446063 446131_446933 446996_447198 447303_447576 447681_447846 447954_448029 448170_448693 448876_449089 449248_449360 449405_449883 450111_450509 450650_450720 450846_450946 450997_451237 451285_451382 451583_452002 452614_453011 453098_453194 453848_454104 476169_476394 483036_483295 484597_484674 486317_486438 486680_486769 486812_486831 488801_489109 489110_489294 489381_489602 490044_490060 490089_490159 490915_491027 491057_491104 492214_492255 494039_494284 494927_494935 494967_495079 495083_495353 496751_497369 497683_499065 499067_499132 499260_499261 499815_500050 509437_509447 509485_510653 511328_511893 512614_512680 512710_512714 513550_513623 516997_517041 517056_517108 517126_517232 517685_518238 518263_518283 518428_518434 518549_518860 524688_524746 524780_524783 524809_524833 534666_534786 534881_534887 567189_568035 570636_571742 571759_571876 571902_571923 572272_572349 572375_572472 572601_572708 572789_575594 575624_575874 575898_576096 576486_576673 576680_576751 579766_579973 580236_581426 583602_583647 609113_609882 609899_609976 609993_610303 610396_610397 610502_610592 610650_610741 610772_610994 611074_611202 611211_611420 611517_611661 611678_611985 612074_612981 622064_622381 622980_623098 623123_623129 624123_624725 625124_625328 628308_628309 628342_628404 628805_628981 629529_629570 629617_629976 632247_632354 632483_633171 633204_633373 633505_633649 634021_634411 634553_635060 635079_635380 635399_635888 636151_636236 636605_636993 637137_639059 639123_639839 641272_641349 643908_643958 643970_645313 645359_646079 648885_650771 650784_651215 651272_652456 652617_653094 653112_653412 663965_664320 675437_675513 677694_677966 691717_691764 711002_711489 711618_711699 711747_712218 712635_713151 713280_713384 713458_713566 713636_713736 713792_713945 714080_714186 714258_714415 714510_714575 716047_716098 716189_716388 716567_716853 717095_717228 717273_717491 717603_717700 717742_717940 718074_718167 720306_720473 723702_723785 724016_724176 733683_733722 736409_737818 737936_738125 738248_738398 738455_738546 738632_738998 739036_739216 739231_739645 739666_740086 740199_740671 
unplaced-scaffold_2002
571_1196 1636_1941 
unplaced-scaffold_2009
2921_2999 3019_3288 3302_3459 3474_3574 3634_3708 3811_3915 3975_4451 
unplaced-scaffold_2012
47_129 742_814 817_819 1415_1657 1739_1916 1923_2363 2687_2763 3016_3233 3829_4150 4191_4208 4566_4651 5317_5757 6024_6730 6761_7139 
unplaced-scaffold_20129
43_88 125_243 270_271 311_370 527_558 
unplaced-scaffold_20154
171_264 
unplaced-scaffold_2016
5296_5378 5890_5956 
unplaced-scaffold_2020
2_416 499_617 727_1036 4109_4328 5263_5406 5521_5750 6025_6140 6344_6536 
unplaced-scaffold_2027
2576_3072 3099_3218 3833_4306 4331_4345 4384_4582 4634_4812 
unplaced-scaffold_2041
6392_6716 6944_7039 
unplaced-scaffold_2046
571_1196 1636_1941 
unplaced-scaffold_2051
1283_1633 1789_1866 1922_2199 2314_2406 2523_2622 2810_2898 2958_3037 3197_3315 3384_3475 3571_4153 4184_4193 4324_4325 4491_4740 4857_4933 4989_5145 5260_5542 5730_5800 5848_5918 6081_6181 6250_6352 6442_6658 
unplaced-scaffold_2058
1265_1612 1768_1845 1901_2178 2293_2385 2502_2601 2789_2877 2937_3016 3176_3294 3363_3454 3550_4132 4163_4172 4303_4304 4470_4719 4836_4912 4968_5124 5239_5521 5709_5779 5827_5897 6060_6160 6229_6331 6421_6637 
unplaced-scaffold_2059
0_24 115_204 270_355 402_491 573_586 671_770 857_888 934_1038 1183_1324 1373_1375 1449_1582 1609_1800 1821_1928 2012_2113 2153_2235 2339_2735 2767_2836 2913_3035 3240_3528 3790_5147 5201_5755 5765_6077 6357_6611 6612_6897 6970_7073 
unplaced-scaffold_2060
4095_4430 5140_5265 5322_6907 
unplaced-scaffold_20822
125_147 219_402 504_550 
unplaced-scaffold_20836
390_506 
unplaced-scaffold_21059
239_265 290_409 
unplaced-scaffold_2108
301_829 966_1233 1386_1594 2389_2767 2826_2828 2893_3247 3268_3391 3485_3589 3821_3962 4085_4295 4320_4415 4904_4990 5077_5224 5458_5561 5723_5879 5984_6226 6240_6291 6312_6393 
unplaced-scaffold_2121
37_265 667_712 727_979 1093_1216 1299_1594 1824_1971 1978_2050 2127_2225 2282_2430 2498_2592 2699_2806 2868_2955 2995_3105 3228_3488 3538_3716 3762_3822 3911_4051 4426_4691 4754_4930 5041_5270 5374_5534 5727_5793 5801_5871 6654_6735 
unplaced-scaffold_21259
225_273 408_544 
unplaced-scaffold_214
5926_6021 6061_6102 7855_8319 8633_8728 8752_8971 8997_9401 10688_10769 10875_10881 10928_10929 11042_11051 11097_11266 11292_11475 11903_12255 12333_12389 12887_12975 15231_15313 15688_15860 15886_16073 16487_16902 42323_42418 42442_42661 42754_43015 44026_44099 48565_48566 48607_48989 49416_49770 49847_49900 50414_50499 54583_54777 55851_55945 55969_55971 56208_56217 56242_56250 56291_56666 57022_57446 57523_57576 58090_58175 62259_62453 63527_63621 63645_63647 63884_63893 63918_63926 63967_64351 64707_65130 65207_65274 65773_65858 
unplaced-scaffold_2141
2036_2428 3671_3794 3893_4074 4240_4522 4598_5029 6117_6235 6333_6608 6652_6859 
unplaced-scaffold_21435
391_434 440_495 
unplaced-scaffold_2152
0_39 384_397 480_493 647_651 711_734 1527_1563 2190_2302 2474_3576 3890_3993 4218_4303 4411_4585 4678_4764 4986_5091 5289_5366 5942_5943 6190_6828 
unplaced-scaffold_21567
140_223 337_539 
unplaced-scaffold_2174
5_911 1167_1250 1476_1571 1783_1789 1950_1952 2032_2129 2235_2333 2461_2552 2682_2704 2791_2806 2863_2973 3056_3200 3287_3449 
unplaced-scaffold_21766
306_336 375_376 
unplaced-scaffold_2178
704_953 954_1063 5150_5441 5542_5579 5745_5845 5894_6006 6088_6206 6336_6499 
unplaced-scaffold_2180
20_297 441_522 628_863 912_1003 1222_1301 1368_1671 2326_2454 2493_2857 3030_5500 5518_5650 6007_6722 
unplaced-scaffold_2181
5092_5397 
unplaced-scaffold_21945
447_536 
unplaced-scaffold_22
58919_58965 59819_59916 59941_62493 62574_62635 62809_62915 62961_63236 64025_64199 64863_65298 103632_103634 103924_103926 104079_104081 104260_104262 104325_104326 104415_104458 186658_186826 186928_187004 187033_187066 187101_187114 188080_188655 197096_197211 197238_197239 197624_197678 197974_198200 198259_198833 199179_199295 199427_199532 199841_199949 200095_200184 200410_200505 200733_201077 201259_201298 208877_209069 212096_212146 220596_220791 220805_221461 221877_221880 221908_221909 222155_222156 230191_230238 231141_231145 231227_231280 231308_231343 231369_231437 231584_231596 236662_236731 237197_237206 237234_237334 237362_237432 237893_237939 238105_238110 238154_238163 258025_258037 258066_258327 267530_267832 268417_268501 268708_268738 268766_268838 269101_269230 269397_269661 286931_287037 287102_287305 287309_287600 287659_287764 287781_289692 289858_290179 291413_291586 291746_291881 292586_292901 294182_294379 294407_294448 297750_297845 297896_298435 298455_299298 299415_300260 300388_300663 300672_300676 300703_300765 300799_300813 305204_306063 306587_306695 307127_307465 307470_307968 308060_308117 308132_308201 308258_308637 308915_308919 308966_310091 310154_310292 314567_315113 315118_315170 315653_315779 316341_316704 318837_319212 319231_320632 320715_320897 321134_321440 321459_321460 321553_321638 321641_322189 322233_322827 323009_323101 323237_324287 324730_325564 360726_360865 361082_361219 361828_362001 363079_364414 383044_383314 383412_383634 384904_384984 389476_389985 390596_390667 390790_391354 391467_392069 392161_392219 392347_392516 392585_392763 393103_393434 393485_393688 393738_394088 394242_394317 394647_394719 395137_395198 395639_395743 396183_396251 396432_396531 396758_396840 401064_401065 401235_401297 401299_401370 402361_402455 402590_402769 402783_403008 403672_404219 404254_404266 404444_404448 404860_404861 404938_405029 408967_409255 409308_409381 424977_426686 426699_426809 426926_427569 428134_429671 429726_429815 432210_432372 442261_443163 443193_443283 443335_443690 444373_447050 447057_451577 451793_451896 451953_452054 452177_452319 452398_452652 452738_452836 452995_453263 453291_453335 453360_453361 453414_453577 453731_453849 454014_454104 454206_454328 454501_454744 456071_456367 456389_456778 456803_457810 457953_458148 458174_458215 458240_458331 458359_458416 458445_458470 458495_458693 459714_459774 459882_460011 460801_460869 463150_463166 463198_463292 463429_463488 465430_465534 465592_465701 465803_465992 468078_468630 468793_469629 469746_469889 470056_470108 470478_470906 470934_470951 470970_471080 471129_471140 473282_473492 474273_474508 474935_475095 477470_477803 478046_478207 484010_484412 484509_484716 484761_485129 485293_485374 486583_487899 489258_489289 489353_489373 490425_490432 490539_491422 491664_491669 491696_491697 491751_491815 491854_491907 492036_492213 497686_497822 498254_498343 500115_500164 500192_500197 515651_515693 517584_517680 517907_518077 519628_519671 519973_520022 525009_525176 525566_525680 526922_526962 541566_541657 541667_541738 541910_541996 542031_542060 542445_542827 596344_596479 601249_601301 602194_602258 602271_602776 602982_603098 603853_603945 604141_604243 604426_604510 605085_605130 605163_605223 610630_610993 610998_611172 611402_611701 612014_612239 615808_615844 615869_616208 616432_617204 617359_617617 617757_617866 624994_625129 629253_629301 631948_632015 632148_632642 633180_633271 633828_633918 634101_634181 635138_635489 635505_635848 635854_636862 637340_637686 638584_638913 640422_640566 640841_641311 641434_641509 641686_642015 642222_642626 642851_643052 643313_643836 644047_644133 644324_644398 644517_644604 644698_644768 645028_645152 651159_651316 651523_651750 652297_652411 655290_655435 655453_655572 655766_656025 656056_656063 656068_656375 656402_656525 656580_656807 656836_656909 662766_662822 668315_668398 668447_668450 668625_668626 
unplaced-scaffold_22029
0_53 127_205 375_534 
unplaced-scaffold_2206
1218_1300 1398_1401 1743_1777 
unplaced-scaffold_225
543_632 801_1021 1142_1698 1828_2212 3369_3441 3513_3626 3675_3760 4193_4303 4595_4782 4989_5622 6043_6240 6341_7276 7408_7621 7991_8037 9293_10677 13007_13476 13486_13835 20192_20562 20679_21408 22028_22323 43407_43498 43637_43722 44394_44603 44715_44806 45192_45405 45408_45930 47891_48038 48623_48749 52662_53022 54681_54737 60157_61252 61255_61666 
unplaced-scaffold_2255
78_176 315_358 456_1238 1394_1691 2034_2094 2200_2227 2251_2449 2736_2797 2862_3008 3120_3236 3441_3589 3608_3665 4043_4566 4588_4624 4684_4692 4740_4741 4770_4774 4851_4853 5021_5102 5175_5455 
unplaced-scaffold_2270
452_1620 1679_1681 3517_3571 3758_3827 3938_4027 4069_4134 4225_4306 4425_4518 4709_4729 4824_4899 5102_6093 6188_6401 
unplaced-scaffold_2279
517_723 810_1643 1662_2069 2306_2957 3066_3163 3307_3405 3496_3593 3713_4124 4200_4745 5635_5712 
unplaced-scaffold_228
55363_55757 56612_56738 56742_56973 56992_57041 57234_57644 
unplaced-scaffold_22856
394_525 
unplaced-scaffold_22896
212_252 486_525 
unplaced-scaffold_2298
38_527 713_814 919_995 1073_1244 1386_1524 1595_1720 1817_2095 2295_2422 2704_2820 2849_2904 
unplaced-scaffold_23
306_457 657_944 981_1037 7377_8314 8327_8402 8413_8826 8908_9041 9083_9131 10030_10056 10187_10189 11596_11947 12263_12315 12641_12695 12706_12993 18406_18448 18582_18737 19858_20334 20395_20501 20797_20854 21105_21171 21468_21822 32159_32292 32303_32358 33279_33636 37342_37555 38446_38569 39084_39163 39318_39498 39617_39826 39847_39893 40382_40465 43262_43288 43313_43445 43757_43858 45517_45605 47056_47156 47233_47379 47983_48124 48233_48314 51048_51161 57360_57361 57399_57458 57498_57511 58141_58189 63725_63805 64085_64177 64541_64615 64655_64962 64987_65201 65231_65291 65392_66051 66768_67156 67159_67236 68255_68256 68297_68387 68413_68754 68850_68931 69039_69159 69363_69469 69660_69794 70005_70271 70367_70932 71121_71217 71457_71616 71826_72148 72394_72487 72715_72805 72988_73039 73323_73452 73489_73520 73593_73656 77586_77668 77674_77947 78029_78160 78211_78436 78466_78471 78979_79120 79138_79153 79224_79487 79545_79655 79795_79827 79879_80493 80611_80708 80829_80934 81007_81091 81207_81416 81446_81567 81658_81741 81823_82103 82203_82596 82599_82807 82849_82941 83022_83031 83111_83493 83523_83653 83702_84009 84013_84104 84107_84198 84310_84418 85047_85432 85805_85915 85995_86073 86166_86242 86267_86321 86393_86477 86991_87272 87313_87414 87462_87700 87701_87764 87803_88342 88392_88568 88611_88730 88759_88826 92285_92362 92479_92916 92990_94412 94462_94528 94560_94966 95291_95499 97163_99688 99713_100554 105514_105559 105953_105981 114516_114518 114636_114647 114762_114765 115217_115221 115279_115322 115357_115361 115485_115493 115584_115592 115678_115679 118384_118429 118455_118474 122256_122691 122755_122808 122889_124438 124457_125071 125108_125334 125350_125421 125906_127486 127594_127626 128660_128946 128960_129405 129452_129727 130066_130069 130094_130348 130366_130501 131067_131405 131767_131820 131969_132057 132174_132397 132426_132485 132571_132680 132698_134829 134901_134963 135045_135146 135210_135466 135631_135667 135860_135903 135921_136074 136142_136257 136305_136427 136540_136642 136805_136936 137017_137104 137207_138252 138391_138501 138538_138650 138832_138934 139055_139206 139233_139269 140150_140483 140491_140658 140694_140785 140842_140929 141028_141145 141352_141412 141441_141481 141504_141602 141839_142112 142328_142450 142690_142782 143025_143206 143417_143601 143792_143885 144004_144085 144176_144365 144476_144550 144738_144800 149552_149555 149614_150779 152544_152640 153527_153770 154574_154697 154709_155088 155749_155817 155821_156132 156187_156189 156228_156298 156385_156530 156667_156909 157071_157302 157460_158812 159058_159154 159343_159945 160041_160307 160518_160652 160843_160949 161153_161274 161382_161463 161559_161690 161708_161766 164191_164308 164502_164700 164727_164931 166462_166597 166605_166663 168039_169349 169462_169466 169628_169640 171031_172341 172454_172458 172620_172621 173941_173942 177940_180200 180207_180902 181377_181412 181509_181627 181711_181792 181962_182108 182162_182395 182443_182444 182449_183764 183970_184251 184285_184287 184340_184349 185439_187083 187742_187829 187959_188079 188155_188277 188320_188420 188586_188624 188739_189015 190345_190354 193102_193461 194339_194376 194553_194667 194725_194951 195080_195294 200510_200563 200970_201025 201140_201195 203372_203430 203633_203877 204082_204767 204900_204996 205067_205191 205289_205355 205506_205789 205840_206068 206731_206919 206982_207210 208328_210661 210988_211116 211519_211713 211783_211818 211916_211975 212084_212251 213171_213462 215663_215825 215851_215902 215920_216106 217342_217444 218560_218802 219568_219739 226030_226038 226103_226116 226144_226186 226451_226452 226490_226491 226522_226668 226693_226695 226722_226775 226852_226858 226920_226926 226958_226960 227116_227167 227203_227313 237594_238685 238686_239038 239040_239255 239742_239795 240027_240117 240187_240292 240328_240412 240460_240502 240538_240542 240808_240845 241020_241053 241060_241393 241485_241559 241807_241977 242059_242136 242777_242847 245549_245630 245638_245639 245673_245773 246510_246602 246645_247069 247250_247461 247515_247998 248717_248832 248884_249701 250628_251045 252585_252671 252691_252787 252952_253117 253683_253725 253750_253756 253785_254271 254292_254401 254497_254633 255345_256005 256042_256239 256265_256266 256928_256974 257213_257285 258021_258368 258648_259439 260424_261098 261687_261737 261897_262459 263123_263561 263605_263656 263756_263762 263794_263834 263866_263968 264207_264286 264454_265616 265670_266502 266586_266663 266765_267330 267450_268640 268712_269239 269297_270431 270571_270628 272096_272158 272234_272286 274830_274945 276046_276108 276184_276236 278779_278894 279439_279700 281342_281541 282636_282851 283374_283469 286248_286509 288166_288365 289460_289675 290198_290293 293638_293898 293899_293972 293999_294397 294584_294855 294863_294866 294919_295639 295661_298238 298255_298398 298634_299996 300156_300275 300415_300518 305364_305477 313443_313685 313736_313815 313849_314558 315154_315377 315534_315552 315580_315660 316787_317182 317212_317213 322817_323448 323485_323557 323784_323789 323944_324179 324200_324342 325581_325685 325976_325982 326482_326646 331473_331653 331667_331989 332208_334103 334120_334580 334641_334701 334718_335018 335064_335261 335282_336115 336496_338520 338796_339268 339321_339322 339334_340183 340369_340538 340576_340938 340968_341090 341436_341478 361204_361211 361331_361901 361911_361998 362395_362635 362651_362793 364042_364146 364568_364570 364937_365162 373596_373776 373790_374113 374332_374611 374648_374711 374989_375103 375250_375546 375711_375854 376124_376227 376259_376265 376517_377383 377404_380636 380651_382332 382390_382644 382682_383193 383477_383485 383527_383569 404331_404549 404855_404931 407876_408269 408560_408983 408999_409828 409836_409921 409950_410153 410194_410323 410408_410571 410734_410788 410813_410814 410817_410894 410920_410921 411100_411244 411269_411897 412175_412768 412791_413011 413015_413083 413090_413170 413660_413843 413900_413948 413977_414021 414051_414142 414480_414501 414547_414560 414719_415065 415383_415676 415878_415990 416962_417066 417086_417572 417912_418235 427095_427134 428031_428162 428329_428417 429551_429835 429948_430074 430286_430351 430403_431017 431041_431859 431861_432132 433175_433433 433832_433990 434080_434453 434900_434994 435480_435758 435768_435882 435915_435930 435995_435999 437093_437350 437551_437872 437965_438248 438307_438615 438689_438747 438786_438862 438939_439090 439174_439259 439352_439448 439556_439651 439708_439790 440184_440335 440756_441260 441293_441410 441451_441574 441692_442115 442698_442851 442888_443140 443163_443298 443360_443364 443419_443479 443862_443963 443989_444063 444409_444411 444492_444496 444913_444924 447227_447440 447723_447811 450658_450871 458848_459151 459229_459288 471210_471290 471338_471478 471480_472083 472149_472286 472550_472688 472811_473144 473435_473633 474184_474490 474623_475778 475820_476280 476321_477085 477092_477930 478045_478202 502285_502389 502959_503076 503355_503720 503727_506149 506153_506403 507581_508086 508123_509351 509921_510040 510319_510893 514369_516398 520369_520475 521743_521811 522117_522214 523120_523199 523592_524028 524053_524117 524633_524657 524692_524761 524794_525019 525241_525379 525393_525526 525734_525861 546864_548611 548673_549299 549992_550415 550985_551112 551391_553289 553353_553802 553870_555488 555535_555635 555861_555925 556259_556347 556385_556572 556802_556993 557566_557685 557964_558741 562744_562827 572287_572425 573342_574878 574953_575906 575932_576382 583625_584556 585126_585240 585519_588042 588202_588272 592848_593285 593286_593394 602002_602060 623493_623879 625306_625553 625754_625865 625965_626079 626201_626307 626498_626649 626743_626746 626760_627023 627284_627418 627574_628016 628376_628742 628799_628884 629070_629710 629742_630043 630212_630277 630310_630793 630975_631255 631260_631342 632321_632487 634448_634488 634523_634599 635686_635829 643347_643376 643871_644038 645925_645997 646672_646844 648860_649035 649669_649781 650304_650399 651348_651481 652028_652031 652057_652139 660581_660589 661318_661323 661531_661536 661605_661611 664982_664993 667264_667271 667465_667468 668124_668131 668838_668845 668994_669000 669367_669369 669636_669660 670195_670197 670386_670392 670702_670712 671144_671146 671471_671481 
unplaced-scaffold_231
14918_15869 17426_17492 18026_18345 37170_37214 37519_37871 37981_38393 38404_38545 40315_40406 40567_40893 58563_58757 
unplaced-scaffold_2313
0_238 324_381 619_3891 3990_4099 4189_5249 5315_5354 5436_5485 5667_5839 6083_6162 
unplaced-scaffold_23274
0_110 485_521 
unplaced-scaffold_2332
28_314 330_982 1273_1358 1718_1814 1849_1974 2313_2407 2928_2980 2990_3125 3199_3316 3372_3735 3833_4067 
unplaced-scaffold_2343
0_128 443_598 855_1116 1527_1646 1684_1756 2177_2493 2572_2820 2868_2902 3022_3081 3595_4303 4331_4541 4658_4714 5389_5478 
unplaced-scaffold_23485
443_496 
unplaced-scaffold_235
0_125 188_1041 1335_1410 1765_1974 2013_2101 2102_2260 2589_2871 2887_2981 3689_3755 6715_6868 6886_6973 7101_7148 10252_10324 10440_10775 10812_10896 11323_11479 11480_11680 11808_14970 14987_15816 16268_16964 17017_17899 18218_18469 18590_18664 18692_18848 19032_19237 19276_19325 19329_19384 19421_19554 19668_19673 20008_20190 20354_20640 20652_21216 21292_21350 21417_21459 21926_22099 24111_24948 27744_28423 29600_30278 33771_34118 34139_35030 35436_35847 35958_36096 36563_36792 36806_37370 37380_37671 37830_38014 38349_38465 38468_38601 38697_38989 39095_39331 39359_39433 39554_39805 40124_40679 40796_41004 41060_41344 42260_46210 46338_46538 47243_47578 48122_48227 48366_48461 49806_49865 50864_51003 51045_51256 55037_55131 55161_55429 55758_56253 56608_56683 56977_57830 57893_58209 58261_58500 
unplaced-scaffold_2364
1_2 68_190 406_457 536_679 916_936 1106_1166 1397_1490 1588_1675 1715_1807 1921_2008 2074_2154 2518_2559 2577_2618 3210_3502 3632_3721 3843_3845 3858_3969 4008_4103 4376_4504 4717_4871 5405_5489 5573_5704 5867_5974 
unplaced-scaffold_2371
1928_2037 2066_2068 2097_2113 4342_4376 5666_5693 5793_5872 
unplaced-scaffold_2373
0_77 192_744 933_1029 1269_1440 1650_1971 2217_2312 2540_2632 2766_3027 3220_3426 4063_4181 4451_4457 5005_5384 5396_5457 
unplaced-scaffold_2374
2620_2626 3030_3122 3494_3615 3644_3707 3931_3939 3972_4009 4161_4162 4363_4387 4457_4488 4535_4536 4673_4679 5177_5937 
unplaced-scaffold_238
47596_47834 
unplaced-scaffold_2380
2243_2422 2450_2828 3210_3516 3581_3816 4000_4268 
unplaced-scaffold_2385
1107_1194 1226_1504 1877_2075 2132_2276 2348_2354 2376_2784 2817_2907 3613_4274 4369_4904 5796_5865 
unplaced-scaffold_2398
16_194 335_392 676_788 
unplaced-scaffold_2399
3_1146 1205_1207 3043_3097 3284_3353 3464_3553 3595_3660 3751_3832 3951_4044 4235_4255 4350_4425 4628_5619 5714_5927 
unplaced-scaffold_24
3291_3395 3432_3600 19771_20126 20194_20310 20815_20937 21025_21306 21404_21746 21915_22276 22369_22516 22647_22794 22850_23150 23275_23562 23582_23633 23692_24454 25064_25289 30543_30969 31152_31228 31362_31447 31598_31695 31874_32160 32359_32585 32761_33000 33217_33577 33644_33696 33736_33834 38037_38479 39044_39112 39199_39409 39433_39513 40441_40489 40510_40888 41021_41123 41146_41280 41554_41648 41775_41858 42115_42466 42585_42656 42823_42953 43044_43153 43184_43274 43281_43716 49722_49927 54047_54085 54120_54125 54211_54229 54265_54266 54389_54390 54662_54689 54866_54882 54929_54935 55400_55405 56136_56138 57092_57131 76979_77075 98107_98163 119076_119167 188697_188830 188974_188979 216082_216946 217757_217843 217913_218002 218172_218300 218786_218918 230315_230556 230608_230843 231367_231429 231595_231717 231909_232049 232357_232730 233034_233166 233452_234499 234892_235019 235183_235269 235442_235537 235851_235929 235959_236076 236131_236507 236702_236949 237051_237239 237349_237352 237406_237506 237657_237741 237779_237906 237976_238018 238065_238128 238295_238380 238449_238645 238664_238800 238840_238968 238982_239021 239056_239755 239795_240178 240287_240544 241014_241087 242225_242432 243450_243623 243714_244158 244159_244456 244472_244628 254042_254111 255778_255888 257725_258053 258108_258274 258427_258527 258578_258954 260196_260405 261738_261758 261894_262037 262114_262527 262659_263273 263558_263696 263718_263839 263937_264014 264160_264177 264230_264378 264512_264622 264686_264792 264875_265464 265548_265627 265780_266158 266335_266594 266662_267327 267424_267715 267817_268009 268034_268042 268330_268525 268579_268722 268780_268807 268882_268995 269115_269412 269424_269598 269790_269938 270022_270138 270231_270319 270817_271786 271898_271989 272165_272268 285995_286013 286038_286103 286735_287032 287135_287371 288647_289202 289330_289656 290045_290088 290203_290254 290887_290927 290963_291039 291743_293113 293188_293579 295996_295998 296053_296055 296088_296355 296743_296932 297676_297790 297810_297952 300253_300923 301716_303679 303730_304179 304205_304354 304703_305772 305916_306124 306582_307384 307761_308138 308255_308389 308507_308604 308625_308800 308812_309367 318294_319401 320832_321062 321204_321525 330942_330950 331018_331025 331051_331093 333135_333736 333769_333920 336457_337150 338155_338906 339227_339342 339662_339753 339833_339922 340286_341123 341398_341563 344027_344029 344055_344932 344937_346045 355247_355297 355356_355421 355476_355583 355665_355714 355745_356388 356399_356498 357252_357359 357429_357484 357526_357577 386419_387818 388018_388371 388825_389048 389207_389344 389538_389746 389939_390047 390802_391050 391191_391328 391376_391502 411384_411733 417444_417768 417800_418330 418830_419079 419930_420174 420175_420240 420327_420504 420566_420684 425099_425590 425699_425849 425929_426371 426485_426791 426832_427213 427291_427618 427640_428467 428513_428593 428640_429118 429312_429733 429748_430244 430718_430788 432383_432546 488854_488979 493572_493747 493751_494094 494370_494467 494614_495151 496327_496878 497028_497134 497476_497611 522511_522802 522808_523334 523423_525356 525438_525486 525489_526339 526342_526497 526571_526637 526680_526881 545767_546082 577067_577280 577450_577605 577741_577985 578328_578426 578501_578512 578519_578566 578830_579060 579183_579292 579387_579533 579836_580251 580390_580702 584051_584095 584270_584404 585804_586246 591212_591541 591827_591993 596660_596664 596744_596906 596938_597063 597092_597094 597200_597202 599742_599802 599803_599842 599875_600091 600110_600172 600176_600243 600278_600316 600537_600963 601011_602124 602310_602311 604487_605169 607690_608806 608812_609669 611500_611785 612085_612177 612297_612387 612542_612847 612965_613061 613160_613172 613181_613354 613450_613476 613633_613725 613834_613923 614026_614193 614344_614454 614587_614675 614782_614853 614924_615026 615113_615528 615756_615851 615931_616063 616231_616797 617161_617223 617282_617423 617518_617590 617715_618750 618762_618959 618976_619395 619442_619919 619950_620838 620852_621368 621397_621495 621526_621717 621732_621813 621838_621894 621900_622235 622263_622687 622735_622794 624965_625474 625555_625876 625884_626442 626509_626885 626919_627000 
unplaced-scaffold_2414
3660_4459 4521_4777 5065_5268 5314_5418 5447_5565 5655_5864 
unplaced-scaffold_24140
166_282 475_511 
unplaced-scaffold_2421
0_322 478_555 611_888 1003_1095 1212_1311 1499_1587 1647_1726 1886_2004 2073_2164 2260_2842 2873_2882 3013_3014 3180_3429 3546_3622 3678_3834 3949_4231 4419_4489 4537_4607 4770_4870 4939_5041 5131_5347 
unplaced-scaffold_24243
99_193 
unplaced-scaffold_2430
43_235 350_510 541_585 617_685 3782_4042 4156_4261 4468_4604 4606_4692 5001_5053 5122_5263 
unplaced-scaffold_24549
281_324 
unplaced-scaffold_2456
1267_1662 1670_1768 2089_2272 2924_3022 3312_3451 3523_3840 4236_4307 4557_4895 
unplaced-scaffold_24762
0_31 119_234 288_370 437_505 
unplaced-scaffold_2484
169_409 1096_1144 2372_2468 2792_2957 2984_2988 2989_3168 3269_3272 
unplaced-scaffold_25
338_2529 2629_2945 3156_3393 3617_3688 3713_3756 4431_4494 4677_4785 5286_5287 6383_6454 6550_6645 23316_23729 23759_24396 24404_24456 24607_24938 36221_36561 37179_37180 37245_37443 37872_37966 44840_44892 44929_45026 45087_45602 45621_45880 47852_48109 48121_48252 48343_48881 49986_50034 50098_50342 61220_61268 61294_61354 61747_61754 61815_61826 62162_62171 63137_63141 63181_63185 63572_63577 63654_63660 63721_63749 64407_64409 78063_78119 78396_78528 170660_170839 172046_172117 172145_172146 172202_172204 174406_175116 175350_175428 175753_175866 175912_175923 176705_176761 176778_177025 177273_177425 177427_177613 177808_178008 178027_178136 180534_180700 180728_181015 186632_186880 188648_189226 194654_195208 261971_262027 263118_263169 263403_263492 263817_263952 264025_264369 264617_264956 265154_265386 265409_265503 265508_265594 265641_265716 265818_265965 266941_267375 267399_267622 267631_268072 268316_269627 270090_270300 270323_270966 271039_271258 271264_271302 271326_271385 271407_271595 278842_278911 279733_279854 279867_279977 279996_280174 280181_280375 282322_282395 285178_285230 286574_286578 286625_286646 286778_286837 287038_287045 287661_287665 299430_299550 300988_301780 323204_323272 323284_323702 324450_324756 324994_325125 325280_325605 334625_334696 334821_334824 334842_334976 335034_335117 335265_336192 346665_346703 347499_347809 348220_348349 348391_348452 348547_348674 349051_349571 361832_362210 362621_362750 362795_362827 362855_362866 362941_363074 363451_363979 366529_366726 366796_367056 367157_367378 367547_367770 367793_368081 368085_368986 372853_373088 373916_374043 374662_374922 375078_375315 375373_375780 376236_376339 393361_393549 394991_395056 395112_395190 414998_415105 415594_415595 415864_415868 416639_416640 416883_416899 417862_417890 418770_418771 418897_418906 419237_419245 419920_419921 420489_420490 420636_420647 421027_421031 421188_421198 421223_421225 421334_421341 421616_421618 421673_421679 428387_428393 428454_428560 436994_437163 437701_439222 439228_439454 439460_441175 441200_441272 441275_441311 441840_441922 442939_443004 443044_443121 443295_443528 443651_443776 443914_443955 444039_444079 444203_444321 444386_444484 444541_444637 444802_444970 445030_445121 445262_445582 445746_446065 446296_446413 446486_446575 446738_446878 446880_446914 446979_447053 452884_452885 453443_453445 453540_453569 453860_453862 454710_454715 454868_454939 455697_455700 455991_455993 538643_538876 538945_542134 542369_542597 542622_542685 542722_542870 542883_543637 543638_543693 549807_549926 554710_555388 555459_555462 555496_555497 555549_555661 555690_555735 555764_555768 555800_555887 556787_556903 571832_571864 571891_571929 571982_571986 572053_572076 572326_572334 572417_572423 572753_572757 572924_572926 573002_573015 573076_573131 591653_591699 592970_593099 595470_596104 596108_597085 597097_597225 597297_597458 597527_597729 597823_598065 598155_598357 598513_598629 598683_598867 598875_598952 599012_599653 600187_600640 600688_600794 600866_601136 601606_602254 602671_602998 603421_603835 603890_603893 603912_604106 604173_604257 604377_604419 605907_606126 615180_615225 
unplaced-scaffold_2507
1702_1796 1797_1973 2028_2165 2209_2436 2590_2667 2671_3221 3413_3425 
unplaced-scaffold_2508
797_1252 1268_1793 2417_2494 2649_2680 3237_3275 3424_3470 3523_3679 4291_4370 
unplaced-scaffold_25120
136_220 
unplaced-scaffold_2521
32_712 1684_1751 1943_2030 2096_2176 2245_2329 2404_2490 2733_2813 2913_3014 3049_3894 5178_5461 
unplaced-scaffold_2524
31_488 812_1109 1201_1323 3939_4052 4195_4397 4398_5057 5092_5483 
unplaced-scaffold_2533
806_923 983_1152 1356_1425 1528_1638 1706_1802 1948_2105 2268_2344 3408_3454 3543_3651 3661_4349 4505_4955 4980_5182 
unplaced-scaffold_25411
2_53 
unplaced-scaffold_2548
4_227 581_796 835_888 2844_2898 2939_2942 3093_3170 3283_3326 3447_4699 4748_5137 
unplaced-scaffold_25512
0_156 
unplaced-scaffold_25701
0_58 125_225 446_496 
unplaced-scaffold_25710
4_117 232_327 
unplaced-scaffold_2573
4_227 581_796 835_888 2740_2794 2835_2838 2989_3066 3179_3222 3343_4595 4644_5033 
unplaced-scaffold_2576
218_500 584_658 682_806 1034_1105 1219_1437 1758_2050 2097_2179 2285_2473 3496_4196 5082_5234 
unplaced-scaffold_2579
0_93 177_578 617_982 1011_1276 1571_2919 3798_4073 4099_4139 4772_4818 
unplaced-scaffold_2594
1481_1620 1696_1790 1895_1977 4075_4196 
unplaced-scaffold_26
353083_353169 354995_355232 355400_356130 356179_356712 356747_357069 357233_357520 357532_357668 357723_358048 358104_358446 358559_358689 358803_359516 359887_360172 360256_360702 360864_360928 361039_361318 361819_362579 365325_366017 366251_366567 366594_366658 367078_367328 367578_367635 385324_385484 385561_385564 431931_431976 432253_432308 441262_441323 441997_442052 458005_458006 458057_458106 458133_458134 458200_458224 458265_458348 545113_545302 545305_545374 545974_546036 546038_546373 546548_546549 546711_546767 
unplaced-scaffold_260
3310_3537 3554_3667 3745_3990 4272_4273 4313_4360 4384_4950 5278_6021 15040_15082 15235_15303 15354_15480 24892_25018 
unplaced-scaffold_26014
68_151 273_491 
unplaced-scaffold_2605
14_880 1192_1286 1437_1536 1774_1855 2066_2175 2297_2424 2556_2670 3523_3664 3792_3872 4031_4033 4084_4155 
unplaced-scaffold_2612
0_33 332_759 768_972 1084_1545 1586_2363 2613_2698 2818_2906 3015_3123 3205_3299 3507_3586 4050_4119 4379_5160 
unplaced-scaffold_2625
2_91 
unplaced-scaffold_2631
977_1089 1122_1167 1323_1438 1531_1654 1935_2026 2218_2544 
unplaced-scaffold_2632
5_190 219_297 379_484 583_671 785_873 1122_1402 1508_2049 2461_2514 2603_2692 2807_3080 3101_3165 3313_3442 3480_3841 4445_4499 4798_4834 
unplaced-scaffold_26472
296_333 343_482 
unplaced-scaffold_2660
0_60 138_241 248_275 513_590 646_845 854_932 1468_1746 2541_2654 2800_3195 4511_4914 
unplaced-scaffold_2664
4364_4406 4794_4850 
unplaced-scaffold_26882
0_30 138_277 
unplaced-scaffold_2727
3123_3532 4477_4600 
unplaced-scaffold_27479
311_341 435_437 
unplaced-scaffold_27554
303_475 
unplaced-scaffold_277
1155_2395 2422_2463 2467_2779 5569_5611 13329_13649 14533_15338 15365_15774 16044_16170 16555_16664 16883_16961 17100_17198 17447_17550 17871_17908 17940_18224 18247_18482 20353_20489 20627_21034 21089_21176 21231_21581 21928_22162 22301_23067 23089_23386 24611_24740 24795_25200 25201_25308 25489_25660 26856_27124 28600_29029 29054_29057 29345_29984 30010_30301 30307_30346 31704_31878 32027_32334 36247_36353 37736_38976 39003_39044 39048_39360 
unplaced-scaffold_2780
655_1189 1504_1715 1735_4673 
unplaced-scaffold_2798
510_619 648_650 679_695 2924_2958 4248_4275 4375_4454 
unplaced-scaffold_28
10506_11789 16687_16688 16775_16777 17460_19239 19307_19358 28170_28248 28249_28395 28411_29012 29181_29268 29777_29975 30062_30191 30248_30539 30986_31017 31099_31102 31242_31258 31283_31285 31289_32595 32596_33573 33892_33940 34256_34453 34475_34559 34662_34744 60564_60609 60678_61208 61243_61443 61582_61676 61762_61873 62115_62170 62296_62306 62514_62958 62973_63072 63151_63271 63443_63482 64482_64999 65157_65343 69947_71670 73757_73839 73864_73873 73998_74042 94127_94377 94443_95045 95152_95233 96064_96395 96469_96507 96853_96912 96963_97748 97765_97851 98156_98228 98495_98546 98875_98882 98914_98965 99002_99004 99032_99033 108184_108185 108233_108249 108286_108400 108412_108791 108866_108983 109180_109472 109536_109879 109913_110036 111205_112638 118543_118588 128464_128735 128738_128888 129078_129451 129510_129888 129928_130328 130417_130519 130602_130706 130770_131003 131010_131594 131671_131769 135910_135975 135990_136116 136370_136730 136737_136865 136897_137138 137665_137915 138168_138264 138302_138367 138795_138845 139273_139323 139751_139801 140195_140304 140339_140605 141197_141199 141281_141357 141446_141534 141631_141810 141855_141856 141959_142149 142451_143615 143688_143857 146577_147223 147527_147805 147854_147985 148034_148112 149419_149513 149518_149566 149677_149721 149750_149754 150549_150620 151573_151614 151906_151912 151937_151981 161887_162036 162528_162639 162741_162787 163267_163384 163477_164054 164121_164403 165060_165731 165745_165810 165845_166154 166241_166362 166737_166797 166914_167031 169888_170044 170238_170294 170348_170921 172382_172790 172793_173083 173088_173188 173214_173482 173504_173873 173874_174051 176818_177006 177060_177315 178050_178148 179037_179571 180013_181053 181986_183234 190429_190496 195323_195561 195585_195791 196191_196193 196846_197108 197126_197315 197357_197560 197573_197811 198790_199192 199279_199367 199459_199497 199501_199503 199530_199534 199565_199594 199628_199686 199701_199782 206184_206225 206250_206285 245217_245302 245504_245841 245986_247397 247530_247991 248385_248868 250169_250597 250652_250768 250783_250957 252082_252410 253616_253697 254522_254538 254587_254718 258017_258094 258517_258697 259616_259697 260523_260543 260588_260719 279367_279408 279493_280083 280088_280169 287867_288063 288156_288244 288514_288647 288809_288911 289044_289142 289210_289318 289503_289533 289547_289592 289713_289741 289972_290251 290318_290899 295195_295207 295246_295283 299534_299592 301799_301935 302297_302499 302554_302565 302596_302805 302878_302880 303161_303903 303934_304196 304199_304316 304318_304799 304824_304932 305467_305543 305815_306063 306064_306069 306315_306442 306561_306652 306765_307241 307353_307492 307502_307637 307662_307812 307905_308004 308068_308153 308203_308278 308311_308403 308404_308702 308765_309482 309495_309749 309907_310044 310073_310115 310185_310671 310833_311058 311131_311461 311472_311903 311933_312268 312272_312695 312719_312829 312933_313007 314351_314552 314590_314664 314689_314785 314810_314904 315123_315212 315376_315588 315677_315695 315823_315828 315886_316042 316198_316393 316542_316707 316711_317039 317159_317507 317721_317812 317915_318026 318074_318241 318287_318421 318609_318900 318989_319188 319351_319758 319821_320045 320071_320086 320125_320300 320351_320917 320948_321244 334392_334412 334444_334702 334737_335192 335196_335751 335771_336132 336753_336826 337025_337145 337222_337317 337357_337442 337481_337554 337701_337767 337837_337944 338214_338336 338345_338419 338462_338575 338612_338909 339074_339154 339267_339668 339762_339869 339938_340347 340464_340565 340619_340705 340822_341291 341429_341625 341844_341986 342183_342359 342382_342522 342551_342657 342725_342812 343148_343643 344113_344306 345789_345794 346073_346085 346232_346328 355476_355771 357695_357843 357872_357932 359793_360001 360031_360088 360684_360792 362257_362584 363070_363136 372394_374124 374149_374159 374237_374787 374808_374865 375051_375222 375245_375657 375661_375871 375918_376301 376444_376495 377498_377781 381840_381912 381932_382413 382599_382690 382906_383236 383243_384063 384067_384486 384542_384648 384800_384917 385017_385574 385587_385683 385820_386527 386546_386728 386755_386761 386786_386825 386895_386897 387061_387076 387127_387136 387179_387199 387280_387322 387381_387407 387437_387523 387561_387572 387601_389127 389184_389765 389790_389816 389847_389948 390035_390294 390304_391061 391110_391506 391573_392024 392039_392167 392331_392415 392605_393454 393467_394041 394065_394108 394194_394376 394446_394501 412894_412982 413047_413050 413077_413078 418405_418460 418875_418888 419362_419363 419420_419421 419637_419644 419762_419763 420049_420053 420082_420083 420114_420115 431540_431895 502080_502186 502336_502453 502554_503127 503140_503214 503325_503491 503520_503731 503761_504023 504042_504221 504248_504254 504306_504340 504373_504428 504461_504499 504561_504562 504640_504641 504693_504813 504856_504880 504914_504915 504975_504982 505024_505085 505115_505201 505239_505250 505279_506042 506049_506840 506942_507306 507377_507379 507393_507630 507683_507685 507792_507877 508067_508971 508993_509113 509142_509267 509339_509991 
unplaced-scaffold_2805
289_720 784_1010 1022_1414 1481_1805 3112_3376 
unplaced-scaffold_2812
672_1921 1997_2145 2535_2629 2734_2804 2894_2975 3179_3260 3560_4345 
unplaced-scaffold_2837
0_2146 2247_2337 4015_4306 
unplaced-scaffold_2847
230_542 1553_1903 
unplaced-scaffold_285
3772_4102 4121_4418 4429_4553 5072_5207 6240_6573 6988_7080 7096_7750 7804_7940 10186_10399 10433_10843 10850_11061 13076_13466 13492_13496 18001_18273 18284_18738 18791_18824 24030_24031 24058_24136 24497_24498 24601_24720 24729_24825 26211_26660 27547_28032 28048_28201 28257_28295 32479_33008 33160_33415 34210_34380 34418_34625 34911_35079 35264_35503 
unplaced-scaffold_2850
2330_2693 3142_3198 3208_3342 3402_3453 3935_4338 4406_4477 
unplaced-scaffold_2857
4397_4437 
unplaced-scaffold_2862
0_211 706_892 
unplaced-scaffold_28635
342_348 406_465 
unplaced-scaffold_28674
201_264 
unplaced-scaffold_2875
2_166 212_810 859_937 1178_1321 1730_1891 1940_1999 
unplaced-scaffold_288
827_2058 2332_2458 2843_2952 3171_3249 3388_3486 3720_3823 4144_4181 4213_4497 4520_4755 6624_6760 6898_7305 7360_7447 7502_7852 8199_8432 8571_9656 10882_11011 11066_11441 11472_11629 11760_11931 14054_14337 15812_16241 16557_17196 17222_17513 18916_19090 19239_19546 23909_24015 25399_26639 26666_27028 29818_29860 38967_39035 39138_39287 40172_41403 41659_41773 42188_42297 42516_42594 42733_42831 42933_42935 
unplaced-scaffold_2888
0_77 192_744 933_1029 1269_1428 1638_1960 2206_2299 2527_2617 2800_2851 
unplaced-scaffold_2895
3651_3734 3784_3844 3980_4049 
unplaced-scaffold_2898
5_190 219_297 379_484 583_671 785_873 1122_1402 1508_2049 2461_2514 2603_2692 2807_3080 3101_3165 3313_3442 3480_3841 
unplaced-scaffold_2900
1989_2058 2506_2717 2893_3001 3079_3195 3278_3629 3642_3841 3898_4185 
unplaced-scaffold_2916
1428_1489 2158_2432 2828_3119 4252_4316 
unplaced-scaffold_2930
0_594 688_816 882_979 1327_1392 1502_1609 2453_2509 3846_4238 
unplaced-scaffold_29447
369_457 
unplaced-scaffold_2948
33_106 1050_1073 1169_1172 1217_1218 1271_1273 1372_1446 2008_2618 2674_3249 3432_3820 3821_3981 
unplaced-scaffold_2950
503_610 3540_3784 
unplaced-scaffold_29544
207_313 
unplaced-scaffold_2962
489_1310 1375_1377 1554_1790 1816_2124 3651_4189 
unplaced-scaffold_2968
1009_1071 1254_1349 
unplaced-scaffold_29786
4_81 
unplaced-scaffold_2979
0_266 486_591 942_1082 1159_1675 2236_3169 3278_3459 3464_3671 3712_3773 3800_4139 
unplaced-scaffold_298
1651_1750 22640_22791 23476_23585 23657_23758 24201_24288 24963_25041 25194_25331 25838_26080 26108_26168 26379_26609 26811_27656 27687_27939 
unplaced-scaffold_2980
919_1171 2165_2674 
unplaced-scaffold_3
3890759_3890799 3890908_3890959 3891114_3891136 3891166_3891197 3891276_3891332 3891368_3891369 3891567_3891642 3891668_3891675 3892340_3892408 3892448_3892466 3892545_3892555 3893341_3893369 3893740_3893747 3893775_3893778 3894031_3894087 3894845_3894942 3895035_3895100 3895243_3895313 3895380_3895469 3895497_3895700 3895727_3895753 3895844_3896000 3896027_3896140 3896183_3896222 3896694_3896886 3897405_3897460 3897463_3897492 3897522_3897631 3897657_3897660 3897726_3897821 3897854_3897859 3897885_3897888 3897933_3897965 3898005_3898066 3898091_3898119 3898157_3898228 3898261_3898320 3898376_3898378 3898410_3898594 3898615_3899889 3900321_3900460 3900488_3900854 3901054_3901268 3901293_3901461 3901491_3901567 3926400_3926405 3926573_3926575 3926667_3926672 3926706_3926709 3927735_3927745 3927913_3927915 3928118_3928143 3929251_3929253 3934626_3934629 3936303_3936308 3937185_3937190 3937224_3937227 3938253_3938263 3938431_3938433 3938636_3938649 4801873_4801879 4801910_4801948 4808005_4808175 4808199_4808223 4808419_4808528 4808653_4808728 4808778_4808808 4809055_4809060 4809219_4809374 4809606_4809705 4840426_4840428 4840832_4840834 4841725_4841736 4842111_4842120 4843829_4843847 
unplaced-scaffold_30
298268_298271 298306_298399 298580_298706 299048_299132 299454_299518 308810_308944 309000_309042 309117_309405 311382_311693 311720_311822 311847_311996 312315_312320 312386_312449 312483_312523 312667_312669 313152_313232 314630_314797 324576_324669 324689_324693 324718_324738 324788_325500 325525_325528 325602_325622 325652_325661 325689_325960 326045_326052 326077_326080 326105_326107 326206_326901 334233_334275 335973_336058 336089_336090 352580_352945 353013_353016 353047_353211 353244_353406 353433_353514 353593_353598 353645_353713 353742_353850 353929_353945 353970_354031 354064_354166 354621_354624 354653_354685 354720_354722 354761_354766 355101_355165 355192_355241 355407_355435 355461_355463 355493_355608 357079_357154 357293_357372 357398_357417 357451_357548 357573_357622 357648_357784 357809_357861 358052_358343 358634_358797 358824_358932 359093_359475 360323_360536 360799_361969 362778_362867 363152_363215 363755_363918 363947_364390 365640_365993 366299_366475 366869_366920 367018_367462 367463_367670 367829_367942 368364_368625 368868_369036 369378_369511 369705_369929 370252_370316 376251_376634 377855_379849 380050_380079 380785_381019 381382_381383 381443_381447 382001_382093 382492_382661 382904_383165 383492_383605 387892_388565 388697_388746 388772_389012 391069_391160 391189_391286 391343_391344 391371_391372 391416_391451 391800_391833 391866_391901 391952_392002 392049_392050 392150_392156 392202_392227 392274_392277 392546_392583 392621_392668 392702_392741 392766_392786 392813_392867 393092_393131 393163_393175 393200_393239 393278_393434 395121_395138 395163_395246 395274_395315 395355_395528 395561_395716 404631_404677 404879_404950 404951_404952 404978_405089 405115_405160 405197_405315 405358_405362 405396_405439 405596_405662 405687_405788 407220_407251 407518_407574 408116_408163 410838_410940 410971_411062 411095_411137 411181_411339 411375_411495 411751_411795 411856_411887 411924_411944 422388_422420 422526_422527 423527_423587 423588_423617 423651_423652 423885_423886 423928_424000 424034_424079 424122_424126 
unplaced-scaffold_3009
0_174 829_1509 1513_1569 2172_4061 
unplaced-scaffold_30267
1_35 86_113 141_142 
unplaced-scaffold_3034
905_963 1016_1161 1177_1414 1590_1872 1958_2643 2716_2836 2913_3259 3263_4017 
unplaced-scaffold_3077
0_369 396_493 584_760 812_957 1285_1444 2506_2937 3087_3190 3619_3930 
unplaced-scaffold_30867
196_279 
unplaced-scaffold_3089
0_251 410_536 613_1988 2172_2277 3170_3457 
unplaced-scaffold_3099
0_64 466_541 558_1032 1124_1338 1609_2329 3215_3370 
unplaced-scaffold_31012
5_168 290_442 
unplaced-scaffold_3116
2953_3023 3413_3494 3705_3828 
unplaced-scaffold_31297
0_71 
unplaced-scaffold_3134
134_366 570_881 1297_1387 1458_1493 1549_1637 1829_1904 2154_2580 2774_2973 2994_3051 
unplaced-scaffold_31362
266_359 398_439 
unplaced-scaffold_3147
22_193 937_1140 
unplaced-scaffold_3152
0_1156 1183_1303 1369_2091 2147_2429 2617_2842 2848_3003 3056_3114 
unplaced-scaffold_3176
0_657 1930_2840 
unplaced-scaffold_31797
108_214 330_407 
unplaced-scaffold_32
12768_12820 12823_13116 13450_13509 13550_13768 14354_14446 14500_15011 15061_15186 15279_15752 17737_17911 19497_19560 19573_19770 19913_19962 20019_20470 20539_21163 21318_21320 21401_21411 21455_21464 24730_26318 33601_33650 33799_33815 34012_34013 40536_40624 42823_43141 43698_45215 51170_51320 51332_52011 52046_52662 52690_53300 53356_53363 53369_54823 54989_55563 55607_56302 57405_57430 57455_57539 58141_58223 61862_62062 62674_62777 63141_63233 63418_63530 63671_64411 64441_64629 64686_64805 64827_64992 66580_66618 66738_67336 67338_67376 67448_68755 68772_68840 69065_69426 69498_70086 70152_70304 70320_71243 71390_71521 71794_71924 72051_72116 74327_74401 76849_77071 83365_83701 90890_90985 90988_92289 92326_92450 92508_92637 92709_93199 93378_93619 93795_93912 93968_94260 94413_94654 94721_94811 94923_95028 95073_95503 95576_95666 95741_95831 95906_95995 95998_96367 99631_99670 99708_99723 101533_102181 102840_103239 104950_105057 105903_106161 107921_109144 109367_109424 109554_109718 109774_109809 112921_113187 113213_113257 113284_113289 114809_115105 144307_144799 159794_159909 159937_160145 160362_160893 160924_160926 161685_161745 161777_162054 162082_162150 162193_162304 162727_163008 163472_163808 163852_163865 163917_164087 170652_170813 180077_180167 180730_180798 180984_181080 182653_182781 182795_182796 183064_183073 183418_183550 183567_183666 186360_186427 186625_186634 186947_187231 189921_189989 190186_190195 190540_190567 190583_190676 190693_190792 190823_190954 192766_192843 197552_197606 199126_199313 200350_200556 200557_200617 201626_201731 204093_204144 205666_205849 206044_206266 206303_206405 220317_220777 221203_221274 221341_221344 235241_235507 252108_252640 252745_252803 252805_252812 253208_253477 253512_254301 254305_254306 254331_254952 255001_255007 255051_255309 260470_260506 260720_260774 260957_262034 262244_262250 262375_262480 262536_263357 263555_263985 265151_265154 265596_265599 265697_265700 266003_266008 266047_266048 266705_266832 267228_267240 267603_267604 268261_268266 268780_268787 269346_269352 270381_270384 270772_270774 271457_271460 271630_271631 290806_291469 292245_292340 292717_293352 293667_293718 293797_294289 294327_294552 297319_297506 298305_299490 299594_299766 299867_300198 300274_300595 300672_301817 301871_301929 302184_302284 302409_302536 302581_302708 302790_302872 302941_303093 303285_303378 303444_303612 303681_303833 303905_304060 304119_304274 304553_304723 304737_304894 305031_305178 305270_305347 305386_305471 305534_305828 305930_306065 306117_306205 306255_306485 306550_306699 306819_306838 306889_308376 308475_308562 309158_309273 309327_309360 309599_309934 309991_310761 310828_310913 311179_311445 311514_311580 311696_311920 312564_312583 312608_312637 319277_319349 321526_321587 321612_321615 323625_324869 327917_327967 327998_328082 328134_328308 328334_328587 328613_328671 328900_329097 329133_329348 330596_330747 330806_330981 331059_331554 331571_331611 331654_331808 331859_332378 332513_332704 333001_333334 333358_333550 333594_336424 366410_366619 376280_376481 376765_376816 377018_377111 377753_378065 378251_380693 380723_380913 380916_381639 381852_384532 384593_384752 384846_385116 385182_385419 385497_386009 386010_386141 386219_387584 388511_388666 388845_388940 388971_389305 389362_389947 389978_391908 391968_392085 392383_392877 392900_393019 393047_393495 395843_396844 396859_398205 398667_398731 398732_398882 398885_398958 398967_399241 399329_400026 402394_402472 405098_406080 406083_406475 406558_407488 407578_408237 408351_410462 410525_410723 410744_411399 411451_411629 420426_421037 421302_421369 421381_421831 425559_425840 427133_428681 428691_428841 428894_429062 429254_429406 429838_430152 430286_430369 430438_432089 456637_456897 459733_459746 459773_459851 459893_459904 461602_461972 461993_462343 463063_463694 467239_467293 471842_472526 472553_472554 490554_493565 493606_493607 493894_494532 495280_495459 495473_496811 496848_496849 496878_496888 497125_497313 497319_499202 499586_500203 500307_500655 500666_500957 500958_501170 501308_501398 501566_501949 502012_502210 502318_502729 502839_502869 503294_503474 503553_503605 503634_503724 503833_503940 503982_504155 504213_504294 504425_504937 
unplaced-scaffold_3208
0_15 204_232 2437_3640 
unplaced-scaffold_3213
210_1108 1125_1349 1775_1876 2007_2089 2307_2420 2633_2730 2811_2910 3154_3366 3427_3579 
unplaced-scaffold_3226
1409_1410 1492_1647 2116_2211 3250_3406 
unplaced-scaffold_3227
2708_2954 3278_3354 3387_3480 3504_3604 
unplaced-scaffold_32356
161_198 
unplaced-scaffold_32410
1_73 
unplaced-scaffold_3276
16_1010 
unplaced-scaffold_3289
574_1224 1585_1915 1934_2373 2726_3405 
unplaced-scaffold_33
355809_356461 356533_356658 356687_357732 357922_358007 358114_358116 358168_358414 358507_358611 358669_358860 358962_360530 360604_360698 360723_360787 360827_360851 360894_360899 360927_360960 360996_361175 361227_361251 361313_361351 361383_361439 361471_361508 361543_361768 361787_362485 362596_362677 362690_362921 363019_363284 363385_363502 363651_363757 
unplaced-scaffold_3314
112_248 324_436 508_510 614_619 671_769 811_813 885_984 1065_1169 1273_1362 1455_1638 1659_1670 1739_1868 1933_2034 2096_2216 2312_2424 2547_2772 2795_3044 3080_3189 
unplaced-scaffold_33177
251_422 
unplaced-scaffold_33204
42_126 
unplaced-scaffold_33322
320_359 419_421 
unplaced-scaffold_3355
0_69 207_709 714_907 940_941 986_1097 1143_1197 1229_1430 1443_1981 2085_2095 2143_2183 2217_2255 2256_2441 2507_3068 3341_3386 
unplaced-scaffold_3359
49_176 1041_1381 1417_1584 2684_2849 2875_2967 2973_3319 
unplaced-scaffold_33598
370_417 
unplaced-scaffold_3365
12_16 50_95 151_177 217_226 293_318 343_446 740_768 804_883 908_909 953_1030 1064_1065 1121_1258 1284_1322 1350_1406 1437_1438 1466_1468 1497_1506 1976_2043 2716_2733 2866_2871 2948_2950 2976_3007 3040_3136 3205_3312 3349_3350 
unplaced-scaffold_3376
696_796 
unplaced-scaffold_3379
0_35 83_164 368_449 539_609 714_808 1198_1346 1422_2671 
unplaced-scaffold_3384
1695_1939 
unplaced-scaffold_33906
206_414 
unplaced-scaffold_3414
424_581 629_998 1386_1409 1464_1504 1505_1567 1965_2060 2299_2391 2920_3012 3279_3280 
unplaced-scaffold_3431
582_1526 1619_1912 2193_2309 2311_2534 
unplaced-scaffold_344
0_184 225_303 354_931 941_1049 1125_1220 1729_2538 2551_2896 2917_3335 3575_3720 3834_4230 4371_4472 4583_4658 4808_4902 4943_5037 5117_5211 5307_5398 5721_5913 5941_6318 6378_6692 6855_6978 
unplaced-scaffold_3455
2281_2452 2697_2814 2952_3216 
unplaced-scaffold_34730
320_405 
unplaced-scaffold_3489
55_166 231_451 534_637 740_1489 2093_2236 2417_2563 2643_3015 
unplaced-scaffold_3490
55_166 231_451 534_637 740_1489 2093_2236 2417_2563 2643_3015 
unplaced-scaffold_35
24021_24665 24699_24793 24830_24967 25025_25117 25264_25861 26016_26023 27709_27783 27815_27816 30488_30644 64241_64332 67581_67889 67964_68007 68776_68893 68962_69395 69601_69718 70316_70323 70348_70399 70456_70460 76754_77254 77321_77322 77351_77691 78828_79191 79313_79504 79560_79806 79873_80196 80206_80567 80702_81279 108255_108321 109282_109397 111338_111393 111593_111645 111781_111917 112039_112123 120140_120496 120512_120581 121797_122206 125599_125785 127608_127989 128155_128272 128349_128935 128938_128995 129658_129957 130009_130183 131941_132446 132591_133387 133548_133700 137583_137589 137624_137746 137775_137776 139732_139802 141208_141288 144686_144838 145971_146365 147225_147414 148293_148865 149231_150005 151424_151596 151732_151812 151845_152193 152643_153993 169549_169598 170046_170051 197680_197724 198229_199444 199604_199657 199716_199718 199774_199948 200055_200235 200262_200361 200448_200816 200847_201032 201047_201463 201502_201922 202035_202494 203861_203965 210685_210915 211492_212134 212718_213444 214431_216873 217379_217799 217813_218026 219418_219614 220070_220168 220425_220856 220907_221330 221469_221551 221687_221810 221858_222075 222162_222256 222266_222446 222612_222802 226364_226757 226803_227027 227056_227960 228620_229101 231461_232437 232459_232548 238941_239666 239751_240192 240223_240279 240312_240373 243918_244855 253151_253158 253199_253228 253253_253336 253338_253344 253425_253435 253711_253726 254056_254112 254228_254237 254306_254307 263408_263935 263967_264023 264055_264096 286360_286402 287222_287370 290512_290585 290642_290762 293799_293855 294084_294090 294803_294806 294859_294861 294985_294986 295467_295473 295557_295565 295599_295602 296452_296453 297097_297108 298575_298578 298745_298749 298886_298892 299313_299321 299407_299425 299466_299467 299494_299501 299606_299610 299688_299689 299727_299729 301513_301759 302135_302285 302311_302481 302506_302622 303247_303470 303858_303965 303972_304033 304247_304312 304760_305127 305136_305396 305517_306189 306310_306615 306690_306773 306925_307042 307148_307292 307358_307528 307624_307736 307808_307885 308005_308132 308231_308395 308443_308568 308622_308712 308811_308911 309001_309080 309158_309251 309326_309434 309525_309623 309752_309892 309981_310140 332049_332115 336614_336717 336794_336886 336935_337053 337152_337408 337572_338121 338235_338353 338578_338628 338951_339202 339250_339343 340490_341041 366540_366593 366664_366674 366747_366870 373353_373912 380296_380553 380566_381024 382872_383212 389144_389390 389437_389727 403269_403483 403514_403516 403548_403550 403618_403721 418417_418646 418677_418732 419223_419363 419408_419458 427415_427418 427717_427743 427773_427835 427860_428065 428095_428097 428148_428149 428577_428795 428836_428898 429024_429110 429153_429158 429187_429257 429411_429418 429487_429630 429655_429659 429713_430867 430983_431070 431092_431242 431472_431575 431619_431890 431976_432723 433008_433560 433696_434298 434396_434624 434696_434765 434811_434881 434916_434987 435017_435359 435402_435502 435598_435828 436222_436293 436340_436993 437010_438160 438177_438224 438239_438293 438335_438702 438839_438949 439043_439159 451720_451723 452450_452708 452714_452940 453024_453094 453177_453382 453483_453806 454130_455023 455487_455599 456216_456773 456798_456799 456973_456979 457034_457078 457106_457207 457507_457733 465995_466668 467054_467198 467468_467478 467534_467829 468809_469536 469716_469923 470230_470303 470572_471173 474648_475003 488341_488665 491776_491847 491848_491923 491940_492260 492478_492604 492965_493059 
unplaced-scaffold_3509
688_755 
unplaced-scaffold_3527
26_217 242_324 587_681 695_1595 1641_1943 2075_2210 2417_3061 
unplaced-scaffold_3545
1538_1761 1799_1800 
unplaced-scaffold_3579
276_280 313_1083 1763_3028 
unplaced-scaffold_36
280843_280917 281152_281405 281746_281977 281978_281983 282010_282016 282068_282102 282135_282190 282223_282261 282302_282811 
unplaced-scaffold_3604
700_1032 1287_1288 1497_1911 2142_2221 2380_2412 2775_2936 
unplaced-scaffold_36053
0_52 137_310 337_398 
unplaced-scaffold_3606
427_433 484_518 752_970 1014_1072 1086_1202 1366_1390 
unplaced-scaffold_3616
144_271 317_395 484_562 1466_1564 1882_2205 2225_2292 
unplaced-scaffold_3648
47_216 498_931 1244_2133 
unplaced-scaffold_3649
398_845 1088_2132 2149_2454 2477_2678 
unplaced-scaffold_3651
128_514 1006_1113 1138_1230 1375_1703 1772_1884 2283_2288 2420_2565 2698_2740 
unplaced-scaffold_3669
0_277 496_953 1193_1256 1289_1911 2181_2899 
unplaced-scaffold_367
16926_17874 17878_18232 18287_18466 24622_24822 25249_25436 27869_27944 28178_28237 28682_28687 28748_28853 29082_29085 29177_29272 29437_29531 29599_29633 29906_30007 30253_30339 30365_30407 30432_30814 31186_31367 31939_31999 
unplaced-scaffold_3693
1284_1428 1431_1639 1659_1725 2763_2897 
unplaced-scaffold_3695
202_314 642_737 867_1107 1253_1727 
unplaced-scaffold_37
9_82 216_784 791_884 1215_3023 3033_4231 6493_7688 7718_7800 21413_21532 47570_47899 47936_48345 48548_48658 48868_48960 49074_49181 49430_49535 49694_49777 49956_50080 50236_50571 50599_50687 86280_86517 86535_87321 99479_99769 99835_100008 100167_100435 102261_102486 103030_103204 103646_103706 103816_103892 104209_104227 104232_104320 104491_104772 105203_105284 105444_105706 105921_106079 107841_108156 108469_108783 109488_109820 109867_110220 116996_118029 118127_118377 140069_140124 142226_142229 142255_142325 142357_142365 142420_142422 142453_142474 226602_227104 227273_228682 228700_229073 229078_229485 229554_229911 230530_230619 230902_231561 231615_231911 231958_232000 232128_232234 232237_233147 233154_233291 234515_234985 235021_235388 235432_235811 235874_238139 238184_240274 240301_240445 240505_241024 241202_241260 241299_241300 241352_241428 241454_241477 241946_242057 262989_262993 263046_263095 266833_266923 267055_267109 267155_267195 267356_267438 267697_267699 267766_267771 267820_267952 268000_268013 268047_268048 268317_268429 268578_268663 271451_271624 273107_273245 273270_273347 273352_273353 273381_273382 273413_273504 273552_273555 276435_276455 276481_276518 276547_276580 277085_277530 277566_277872 277886_277979 280543_281091 281727_281765 282231_282235 282360_282362 286120_286130 286155_286156 286191_286195 286275_286277 286312_286375 286502_286512 286563_286568 299360_300167 300197_300619 300650_301225 301229_301320 301470_301552 301929_302436 306723_306724 306803_306805 306831_306987 307028_307029 321601_321644 321682_321719 329184_329225 329297_329299 329554_329616 329977_330038 330171_330172 330206_330215 330254_330265 330862_330863 330918_331115 331150_331151 331176_332093 332106_332195 332274_332599 332641_332749 332809_333331 333541_333662 333917_334197 344410_344630 346574_346604 346640_346641 346711_346716 359424_359495 359569_359590 359617_359618 360415_360465 360573_360629 360840_360869 360938_360939 360978_360988 361037_361051 361183_361210 361273_361275 361372_361420 362004_362990 363016_363100 363154_363158 364886_364931 365081_365115 365203_365207 365409_365419 365573_366262 367221_367447 367500_367615 367643_367720 367750_367965 368272_368312 368654_368710 368777_368778 371070_371072 371198_371275 391717_391736 391762_391826 391902_391906 395838_395867 395943_395947 395984_396075 396101_396102 396463_396513 396579_396582 396628_396650 400911_400958 401561_401600 401634_401684 401764_401803 402309_402310 402361_402364 402402_402406 402438_402503 402626_402628 402667_402774 402924_402978 403021_403022 403185_403221 403451_404092 404133_404221 404295_404298 404326_404361 404396_404472 404514_404524 404558_404563 404654_405063 405080_405192 406136_406326 406397_406404 407054_407140 408423_408656 410141_410635 411640_411855 414352_414501 414508_414550 414626_415821 430945_431056 431085_431087 436542_436556 436656_436689 436844_437266 437659_438797 439169_439468 439543_439655 439840_439853 439879_439940 440003_440066 440170_440694 440720_440724 440954_440985 441012_441046 441080_441102 441201_441324 441349_441545 442278_442863 443000_443350 443373_444191 445440_445576 445599_445643 445665_445887 445903_446238 446273_447615 448267_448326 
unplaced-scaffold_3701
0_41 202_359 395_540 866_1443 1732_1834 2073_2192 2412_2864 
unplaced-scaffold_37216
159_209 
unplaced-scaffold_37334
0_57 279_379 
unplaced-scaffold_3742
961_1049 1107_1142 
unplaced-scaffold_3744
737_1681 1774_2067 2348_2464 2466_2689 
unplaced-scaffold_37490
0_36 86_171 
unplaced-scaffold_3752
81_212 606_782 874_980 1182_1833 1903_2008 2097_2731 
unplaced-scaffold_37595
86_150 
unplaced-scaffold_3763
0_315 343_679 1336_2178 2180_2585 
unplaced-scaffold_3779
531_1319 1531_1532 1535_1583 2228_2655 
unplaced-scaffold_3789
1964_2070 2317_2365 
unplaced-scaffold_3799
7_118 122_351 539_907 1126_1519 1629_1711 1786_1905 2089_2186 2622_2749 
unplaced-scaffold_38
1047_1188 3720_3861 4785_5080 5196_5378 16979_17509 17569_17737 17762_18130 18474_18836 19061_19236 20621_20721 21023_21077 21101_21227 21718_22653 22672_22856 22892_23068 23180_23225 23255_23394 30013_30061 31820_31883 32320_32412 36155_36218 40776_41064 52665_52850 53488_53846 53886_54356 59576_60315 60401_60408 60509_60518 60612_60858 60921_60979 62331_62572 69990_70341 70685_70961 71310_71366 73216_73406 74653_74876 75393_75468 75603_75685 75887_76258 76637_76639 76669_76717 77266_78212 78276_78953 83816_83832 83860_84120 84156_84341 85380_85445 85551_85605 85666_85802 86561_86685 86734_86793 86822_87042 87051_87323 88723_88781 89773_89836 92612_92784 93110_94632 94744_95015 96485_96611 96852_96899 96902_97173 98470_98949 99089_99250 99282_99406 99419_99706 99771_99774 100252_100255 100324_102306 106704_107278 107401_107542 108274_108351 108641_108675 108700_108769 108934_110759 113353_113554 113685_113782 113856_114029 114169_114265 114359_114473 114722_114811 114859_115021 115081_115601 115832_116162 116167_118177 120814_121223 121262_122409 123405_123436 123929_124229 124582_124943 132456_132509 150245_150530 151231_151435 151890_152048 152097_152163 152204_152295 152442_152900 152936_153007 153833_154230 160304_160906 160909_161157 161590_161651 162129_162256 162282_162597 162795_162991 163046_163057 164365_165195 165233_165448 165671_166780 166811_167687 167975_168986 169283_169363 169389_169859 170307_170409 170530_170654 170667_170725 170836_171003 171224_171287 171329_171365 171416_171425 171472_171545 171573_171644 171702_171716 171885_171925 171964_171968 171994_172038 172072_172076 172102_172126 172156_172157 172245_172246 172278_172292 172334_172414 172447_172469 172500_172574 172600_172659 172692_172777 172802_173001 173031_173056 173145_173928 174619_174706 174774_174776 174854_174940 174990_175143 175172_175471 175582_176233 176258_176326 178728_178888 179253_179329 180744_181494 181531_182102 182241_182885 182952_183038 183203_183447 183496_185219 185724_186233 186290_186306 200922_201213 201572_201892 201931_202164 202168_203248 203279_203280 203305_203584 203851_204366 208727_208736 208770_208846 209072_209520 210540_210550 210576_210709 215992_216178 216224_216611 216817_217023 246629_246649 246703_246728 246760_246819 257264_257307 273292_273364 276185_276232 294938_295023 295028_295511 295760_295940 296131_296629 298200_298491 298555_299182 299776_300328 300350_300480 301819_301827 302400_302584 302617_302773 303159_303573 303706_303988 304306_304367 311837_311991 318199_318376 318404_318502 332058_332150 345432_345545 346672_346904 350949_352144 352170_352224 352252_352559 352770_352872 352929_352988 355272_355386 356181_356716 363922_363986 364029_364109 364131_364174 364839_364894 364931_364938 364971_365006 365054_365057 365083_365134 368238_368327 368380_369224 369256_369570 369600_369665 369726_369849 373145_373248 402238_402315 402442_402543 402548_402662 403594_403886 404491_404868 405021_405228 405242_405503 405620_405734 405839_406427 406493_406588 406653_406772 406974_407075 407213_407301 407328_407889 408156_408404 
unplaced-scaffold_3804
571_1221 1582_1910 1932_2371 
unplaced-scaffold_3818
96_175 322_444 498_585 738_848 1037_1357 1414_1851 1864_2010 
unplaced-scaffold_3829
132_321 
unplaced-scaffold_3855
19_72 97_372 471_755 801_856 874_1050 1158_1160 1210_1298 1466_1545 1929_2021 2106_2112 
unplaced-scaffold_3863
1177_1241 
unplaced-scaffold_38829
9_124 
unplaced-scaffold_389
16720_16831 17098_17350 17429_17606 17789_18081 18104_18160 19359_19459 19576_19577 19621_19635 19713_19743 26146_26233 26270_26305 
unplaced-scaffold_3892
0_209 570_898 920_1359 1706_2398 2482_2556 
unplaced-scaffold_39
29637_29755 64207_64350 65196_65201 65231_65371 80892_80935 80944_80981 84327_84387 85240_85420 85426_86505 86977_87106 92659_92709 92720_92964 93332_94547 94823_94944 95076_95278 95320_95402 95570_95654 95675_95732 95961_96094 96176_96290 96399_96461 96594_96658 96775_96896 97223_97569 100525_100597 100605_100744 100848_100889 100958_103054 103097_103765 103891_105181 105185_105444 109862_109915 111544_112073 112116_112235 112391_113081 113104_113317 113344_114219 114312_114438 114510_114669 114695_115584 115612_116022 116036_116669 116767_117098 119973_120032 120053_120310 121474_121678 122042_123101 123973_124172 124331_124431 124555_124715 124858_124925 125990_126037 126410_126519 126716_126793 126873_127720 127818_128895 129028_129763 129770_130068 130257_130398 130503_130937 139678_139755 142182_142231 143085_143178 154602_154604 155039_155042 155111_155112 155176_155180 155218_155246 155303_155304 155511_155516 155693_155694 155864_155865 156153_156157 156821_156822 156946_156949 157802_157803 158165_158167 159350_159354 160408_160493 160539_160632 161079_161304 161520_161527 161630_161636 164580_164686 164690_165154 165169_165682 166002_166089 166102_166346 167415_168001 168022_169309 169548_169614 169687_169748 169750_169787 175232_175511 175524_175809 176738_177450 177777_177961 178188_178191 178244_178361 178904_178955 178983_179306 179838_179890 179918_179919 179979_179985 180015_180114 180140_180429 181444_181446 181495_181588 181623_181676 182442_182569 182602_182614 182690_182711 183576_183579 183608_183712 183748_183780 183808_183810 183853_183926 183967_183970 185600_186068 186094_186189 186286_186445 186467_186865 198682_199464 199523_199816 199844_199845 199888_199892 199928_199934 200272_200811 200885_201263 201280_201956 201997_202583 202641_203552 204135_204314 204344_204629 204695_205274 205373_205843 205864_206167 206416_206477 208167_208352 208419_208524 209490_209598 209638_209863 209898_210053 210130_210938 211187_211244 211364_211537 211987_212566 213553_213614 223627_223782 239278_239493 239510_240195 240197_240657 240757_242849 242863_242902 242939_242993 243095_243144 243161_243391 243615_243725 244093_244522 244528_244924 245216_245291 245607_245798 246026_246149 246803_246885 247017_247085 249147_249274 250472_250528 250589_250590 254111_254782 254832_254900 254934_255271 255297_255668 256546_256650 256906_256930 257085_257093 257801_258144 258174_258270 258451_258500 259270_259319 259423_259619 259686_260357 260394_260736 261604_262573 263422_263529 264300_264994 265404_265529 265703_265929 265943_266173 266188_266388 271397_271432 271465_271563 271621_272538 273187_273259 273284_273610 284746_285924 286409_287066 287150_287490 287564_287709 287868_287987 288156_288165 288171_288240 288450_288727 289257_289823 289940_290504 290536_290612 290998_291044 291089_291185 291926_291951 291980_292034 292078_292183 292543_292603 292636_292823 295231_295571 295623_296086 296092_297225 297708_297827 297995_298174 298182_298203 298404_298504 298556_298631 298738_298744 304310_304526 304574_305957 307398_307799 309116_309161 310079_310149 310707_310857 311803_311925 312003_312087 312401_312434 312475_312727 312827_312867 312941_313547 313859_313909 315152_315315 315423_315503 315530_315731 316481_316482 316511_316667 317084_317152 317179_317195 317220_317385 317410_317440 317550_317618 318931_318961 318999_319126 319151_319180 319206_319357 319391_319445 319470_319486 320483_320533 331666_331829 331903_331991 332018_332210 333244_333254 333281_333905 334609_334887 335054_335327 335544_335664 335667_336994 337016_338024 338375_339043 339044_339412 339449_339526 339531_340770 340799_340902 340917_341050 341102_341268 341301_341651 341765_342966 343053_343207 343258_343371 343396_343722 343726_344086 344281_344342 344370_344497 344516_344646 344991_345132 345165_345569 349713_349819 353294_353373 356258_356377 356379_356475 356558_356878 356881_356954 357103_357220 357247_357249 357277_357279 357349_357449 357650_357671 357672_357858 358026_358067 358078_358122 358593_358728 358938_359143 359753_359818 359880_360126 360581_360651 360827_360929 367822_367959 377124_377218 377914_377926 377983_378224 378400_378873 378888_379022 379210_379263 379295_379367 379414_379500 379595_379714 379797_379871 379940_379985 380020_380062 380063_380153 380184_380286 380472_380571 380706_380989 381124_381205 381242_381300 381371_381652 381730_381883 382025_382048 382111_382205 382316_382497 399478_399705 399827_399913 
unplaced-scaffold_39049
109_141 
unplaced-scaffold_3915
63_64 89_122 257_265 311_313 345_385 445_489 520_524 573_608 638_667 738_781 1326_1430 2104_2131 2180_2214 2287_2290 2331_2424 2465_2567 2594_2621 
unplaced-scaffold_39199
2_49 
unplaced-scaffold_3929
82_133 532_627 
unplaced-scaffold_394
4083_4353 5040_5101 5310_5513 5714_6010 6055_6102 18609_18827 19986_20381 21833_22263 22287_23130 23182_23300 23316_25566 25629_25796 25870_26025 
unplaced-scaffold_3948
0_1000 1076_1156 1163_1272 1787_1793 1894_1984 2054_2262 2264_2400 2473_2551 
unplaced-scaffold_39595
152_202 
unplaced-scaffold_3966
190_282 811_1263 1264_1646 1684_1982 1984_2566 
unplaced-scaffold_39671
217_337 
unplaced-scaffold_398
3001_3271 3320_3416 3463_3526 3542_3598 3658_3734 3735_3927 3987_4024 4378_4471 4505_4537 4593_4620 4695_4784 4835_4891 4923_4972 5017_5102 5662_5811 5975_6058 6201_6390 7349_7679 7690_7927 17780_17846 18114_18141 18216_18305 18356_18412 18444_18493 18538_18606 19183_19338 19482_19565 
unplaced-scaffold_39921
3_102 
unplaced-scaffold_39958
329_370 
unplaced-scaffold_4
114825_114882 119428_119436 119468_119556 119585_119666 119698_119764 119789_119790 119827_120053 120084_120212 120375_120471 120966_121043 121092_121099 121139_121149 121183_121222 121394_121395 121420_121493 121521_121562 121613_121723 121966_122046 122072_122077 122111_122132 122201_122286 122767_122770 122809_122893 122923_122984 123018_123026 128819_128867 128914_128946 129018_129019 129059_129087 129631_129662 129693_129722 129827_129864 129892_129898 130131_130198 130234_130241 130267_130271 130296_130344 130420_130480 130522_130525 130654_130714 130739_130742 130861_130898 130994_131225 131267_131345 131379_131382 132075_132403 133166_133280 133307_133356 133385_133392 133418_133571 136809_136812 137151_137154 137200_137246 417777_418086 418112_418197 418273_418634 419684_420131 420160_420200 420230_420266 420303_420467 420542_420549 420618_420631 420663_420735 420796_420913 420947_420950 421038_421112 424005_424036 424199_424378 424429_424507 424572_424636 424666_424727 427088_427162 427199_427217 427267_427341 427380_427482 429958_430082 
unplaced-scaffold_40
76179_76614 76629_76966 79352_79710 79841_80332 82469_82633 84078_84227 84407_84540 84798_84960 85095_85277 85305_85604 85883_85959 86115_86307 86692_86923 86951_87137 87163_87184 88099_88138 88163_90363 101145_101688 101720_101925 107207_107270 107614_108111 108200_108450 108603_108692 108775_108911 109011_109138 109280_109389 110251_110565 112121_112319 112362_112610 112760_113087 113456_113568 113724_113847 114015_114109 114249_114328 114446_114594 114822_115117 115152_115186 115327_115424 115490_115810 115903_116006 116297_116603 116966_117074 117652_118386 118394_118919 119042_119163 126955_126966 126999_127035 133810_133986 195495_195711 195807_195880 196328_196493 196534_196580 196618_196713 196741_196840 196893_196996 197083_197164 197282_197436 197664_197851 197878_197955 197988_198002 198143_198249 198315_198926 199046_199065 199158_199256 199556_199845 200910_200959 200992_201270 201554_201871 201901_202007 202212_202479 202579_202886 202973_203422 203444_203556 203798_203981 204061_205391 205515_205916 209120_209488 209521_210409 210416_210507 210674_211470 217204_217362 218490_218804 227043_227114 239354_239370 239399_239764 239837_240282 240307_240716 240751_241408 242153_242260 242329_242527 242536_242592 242808_242936 247270_247699 247825_247973 248172_248296 248413_248513 248646_249279 249343_249400 249438_249631 249675_250403 250537_250705 250777_251468 251552_251726 251855_252302 252314_252500 252692_252910 253012_253789 253790_253816 253864_254085 254211_254384 254498_254917 255010_255411 255525_255777 255858_256314 256796_257020 259029_259035 259060_259158 266326_266422 266870_267143 267185_267381 270932_271397 273234_273490 273520_273589 273640_273814 273840_273852 273893_274214 278133_278814 278839_279460 283461_284076 284205_284524 284549_284614 284639_284849 284911_284912 284942_285030 285063_285075 285122_285123 285153_285227 287451_287457 287487_287492 287527_287576 288007_288008 288097_288273 288305_288476 288632_288742 288768_289089 293544_293592 307634_307831 308028_308289 314760_314797 318883_318937 319007_319009 341858_341870 341901_341967 355144_355215 
unplaced-scaffold_4010
0_1777 
unplaced-scaffold_4063
0_189 387_799 1055_1220 1327_1336 1366_1367 1445_1453 1502_1513 1552_1567 1726_1900 1912_2007 
unplaced-scaffold_409
8237_8757 9367_9450 13264_14690 15954_16137 17412_17869 22916_23172 
unplaced-scaffold_41
12_608 1208_1563 2176_2322 8332_8384 8431_8485 9110_9433 12100_12274 53115_53116 53145_53148 53206_53207 53255_53283 53308_53326 53379_53384 53447_53448 60671_61218 70299_70935 70953_71051 71678_71849 71912_71971 72393_72563 72644_72758 74930_75195 75228_75382 75531_75619 76247_76478 76490_76608 76610_76775 77883_78169 78345_78386 79006_79123 79241_79288 80944_81369 81496_81517 81542_81605 81677_81905 99246_99301 100079_100088 100116_100139 100192_100252 100355_100356 114573_114777 114844_114847 114895_114903 115146_115215 115268_115537 115830_115914 115917_116094 116095_116297 118538_120027 120084_120152 120211_120293 120351_120861 121434_121507 121736_121949 122059_122146 122524_122631 122913_123030 123162_123193 123312_123424 123494_123782 125180_126170 126700_126754 130277_130504 130622_131178 131929_132215 132940_133628 133659_133700 133725_133964 133990_134035 134078_134178 134204_134249 134277_134594 134646_135008 135039_135365 135989_136509 136540_136788 136815_136817 136822_137039 137053_138384 138501_138545 139183_139251 139323_140525 140540_140794 140860_141321 141430_142091 142133_142568 142572_142762 143472_143475 143857_143861 144233_144370 167400_167736 167858_168010 168104_168412 186475_186537 197784_197845 197868_197908 197918_198263 199768_199938 199958_200891 201520_201562 201702_202216 213687_213755 226954_227080 227732_227807 228356_228451 307708_307952 376847_377247 377772_377957 378031_378581 378613_378669 380000_380566 381070_381710 393762_395395 395468_395831 395845_395931 395963_396039 396053_396404 396522_397174 397292_397303 397325_397713 398925_399290 399500_399718 399884_400000 
unplaced-scaffold_4108
1827_1895 2064_2219 2367_2420 
unplaced-scaffold_41372
88_115 
unplaced-scaffold_4169
148_236 275_590 
unplaced-scaffold_4188
2174_2279 
unplaced-scaffold_41895
0_124 
unplaced-scaffold_42
175023_175024 175075_175151 206045_206237 206629_206772 218896_219604 219720_219795 219999_220034 220079_220610 220759_220858 220898_220926 221033_221167 221256_221421 221638_222574 222668_222780 222813_223241 223261_223646 224131_224592 224608_224709 224736_226100 227343_227378 227421_227422 240904_241062 241111_241143 241150_241187 241242_241350 241468_241550 241645_241688 242163_242235 242535_242586 242663_242762 242932_243049 243182_243281 243441_243945 244616_244697 244769_244828 274634_274666 
unplaced-scaffold_422
22882_22965 23015_23075 23211_23280 23715_23823 23875_24037 24047_24405 25052_25457 
unplaced-scaffold_4227
0_180 222_300 480_605 669_755 867_1015 1076_1177 1633_2037 2039_2224 
unplaced-scaffold_4253
25_131 157_388 455_716 802_986 1191_1456 1872_1950 
unplaced-scaffold_4259
117_417 435_649 871_954 1512_1565 1628_1698 2052_2145 
unplaced-scaffold_42627
91_192 276_348 
unplaced-scaffold_43
16228_16546 21683_22532 23037_23363 23501_24046 24180_24246 24292_24355 24489_24491 24493_24654 24927_25406 25461_25710 25922_27318 27455_27559 27661_27812 27876_28184 28320_28451 28457_28549 28716_28809 28837_28840 29395_29481 29520_29680 29796_30002 30109_30221 30267_30444 30448_30794 30803_31057 31240_31313 37596_37706 37892_38069 38411_38524 38838_38924 38955_39095 39239_39333 39431_39503 39537_39789 39833_39883 39956_40207 40256_40417 40593_40711 40764_40791 40903_41501 41874_42282 42740_42819 42895_43151 49221_49549 63887_63945 64046_64051 75046_75181 84408_84475 84923_84928 84975_84980 85106_85146 85283_85297 86845_86900 94648_94707 95289_95332 95370_95372 97014_97066 101199_101200 101602_101604 102102_102250 102893_102894 102951_102954 102989_102990 103093_103095 103238_103243 103303_103306 103531_103533 103882_103883 104065_104067 104251_104255 104859_104860 105240_105241 105302_105306 105911_105930 109831_110131 110211_110636 117571_117771 118378_118674 118736_118812 118960_119097 124938_124979 125052_125053 125082_125103 125129_125160 132929_132979 152749_152978 153430_153563 154001_154069 154107_154109 154351_154408 154641_155954 161563_161702 168179_168240 190484_190546 205459_205505 211191_211268 211343_211402 248756_248788 249040_249041 249389_249391 249769_249771 250225_250228 250445_250446 250607_250617 250756_250758 250915_250926 250963_250979 267359_267861 282326_282382 288710_288766 297867_298054 298235_298357 298925_299012 299102_299199 300138_300217 317595_317604 317669_317739 317795_317858 317897_317969 317987_318107 320687_320991 321171_321340 321615_322030 322200_322331 322416_322528 322750_322953 323332_323520 323541_323630 324001_324059 
unplaced-scaffold_43212
217_289 314_343 
unplaced-scaffold_4323
1_75 99_478 1402_1539 1552_2225 
unplaced-scaffold_4337
7_118 122_351 539_706 707_907 1126_1519 1600_1602 1628_1710 1898_2210 
unplaced-scaffold_4353
707_1090 1386_1447 1761_1827 
unplaced-scaffold_43594
0_163 
unplaced-scaffold_4360
805_1105 1327_1904 1921_2080 
unplaced-scaffold_4366
127_222 1825_2065 
unplaced-scaffold_4373
1214_1262 1618_1663 1834_1965 2090_2187 
unplaced-scaffold_439
5512_5586 6054_6144 
unplaced-scaffold_44
67747_68075 68537_68786 68860_68939 69377_69378 69403_69802 70175_70772 70903_70916 70969_71087 71266_71423 71485_71735 71810_71858 71902_72155 72189_72253 72359_72452 72606_72735 72766_72852 73166_73279 73622_73959 74584_74657 74830_75084 75093_75587 75672_75776 75886_75957 75982_76089 76212_76367 76434_76492 77077_77174 77344_77436 77442_77571 77710_77796 77802_78017 78081_78229 78333_78441 78584_79215 79315_79409 79460_79804 79912_79993 80209_80457 80594_80702 80798_80917 81012_81648 81810_81812 81923_82069 82224_82285 82331_82401 82536_83092 83236_83970 84061_84251 84253_84914 85005_85215 137560_137650 137675_137676 137723_137726 157094_157204 157213_157901 158142_158218 158375_158581 158652_158737 159214_159489 159512_159971 160007_160044 185222_185368 185384_185481 185779_185821 317208_317218 317308_317310 317401_317422 317495_317592 327595_327601 328118_328119 328585_328588 328710_328712 329155_329168 329270_329300 329336_329348 329485_329486 329694_329698 329862_329863 340745_341180 341201_341487 344826_345223 345314_345616 345769_345920 346072_346198 346299_346357 346380_346402 346442_346522 346594_346621 346647_346818 346875_346964 347039_347289 347808_347957 348380_348430 348483_348775 348898_349130 349225_349403 349411_349576 349578_349769 349937_349986 349993_350028 350049_350074 350302_350442 350509_350609 350649_350801 360525_360760 364662_365130 365212_365265 365484_365574 366027_366106 366676_366752 367167_367251 367766_367858 368215_368328 368510_368596 368693_369494 369578_369738 369840_369956 370086_370273 370305_370461 370571_371012 371103_371193 371285_371375 371471_371565 371698_371799 371891_372050 372120_372313 372381_372473 372604_373000 
unplaced-scaffold_445
5293_5367 5835_5925 
unplaced-scaffold_45
13216_13317 13435_13589 28667_29663 
unplaced-scaffold_4535
0_545 906_1234 1256_1695 
unplaced-scaffold_4537
472_990 1148_1274 1581_1749 
unplaced-scaffold_45405
0_138 
unplaced-scaffold_4548
0_59 170_787 834_915 1269_1541 1898_1976 
unplaced-scaffold_4553
884_974 1235_1579 1807_1902 
unplaced-scaffold_4603
486_717 732_808 836_837 1237_1279 1370_1562 1772_1962 1993_2027 
unplaced-scaffold_4613
177_581 829_940 1361_1411 1696_1748 
unplaced-scaffold_4670
10_90 629_733 916_1110 
unplaced-scaffold_47
21741_21825 30748_30775 30812_30942 36639_36655 36684_36685 36732_36804 37099_37150 38448_38525 39264_39387 67664_67871 72108_72114 72215_72277 72514_72609 72635_72670 73089_73095 73144_73258 75640_75739 76629_76716 76849_76916 77001_77090 77102_77107 77152_77154 77230_77319 77386_77491 77968_78117 78261_78367 78437_78616 88912_88989 89010_89269 89378_89585 89678_89761 89854_90313 90400_91109 91129_91222 91254_92031 92056_92057 97214_97262 103279_103395 104110_104206 104249_104465 104722_105037 105094_105221 105231_105373 105448_105757 105820_105897 105987_106108 106523_106697 106739_106741 106825_106980 107124_107236 107312_107429 107874_108020 108031_108094 117344_117778 117904_117997 118084_118168 118303_119739 119892_119907 119941_119965 120026_120032 120159_120160 120295_120309 120457_120566 120607_120611 154604_154696 155015_155025 155249_155586 155858_155931 156006_156261 156280_156580 156668_156979 157039_157188 157216_157373 157685_157834 158126_158200 158249_158400 176640_176812 180728_180782 183747_183791 183820_183836 186054_186072 186115_186143 186178_186270 186296_186301 186410_186425 204100_204201 204585_204670 205045_205213 205255_205312 205385_205399 205510_205599 206617_207146 213451_213490 
unplaced-scaffold_4704
0_189 387_799 1055_1272 1307_1422 1434_1528 
unplaced-scaffold_473
370_423 3517_3737 3942_4076 4105_4627 4760_4856 4927_5051 5149_5215 5366_5653 5700_5736 5754_5928 6592_6779 6842_7070 8243_10521 11761_11835 11944_12027 12041_12100 13084_13141 13169_13322 15523_15685 15711_15762 15780_15966 16220_16252 17202_17304 18420_18662 19428_19599 
unplaced-scaffold_4730
194_300 1881_1970 
unplaced-scaffold_4731
37_383 965_1196 
unplaced-scaffold_4733
590_679 726_760 1576_1762 
unplaced-scaffold_4756
1174_1214 
unplaced-scaffold_4759
371_378 406_446 463_824 868_948 1028_1426 1541_1626 1679_1798 
unplaced-scaffold_47611
0_106 
unplaced-scaffold_477
6298_6825 6850_7578 8624_8740 10346_10670 10695_12024 12389_12529 12848_12936 13200_14348 14389_15303 
unplaced-scaffold_4791
112_195 301_514 
unplaced-scaffold_48
41424_41425 41450_41460 41635_41683 41738_41745 41780_41791 41868_41873 42034_42044 42074_42110 49344_49623 50165_50332 50619_52357 52400_52578 52629_53117 53142_53333 53336_53531 53532_53581 53689_54039 54478_54541 54627_54691 55557_55849 62196_62552 64754_65132 65215_65350 65494_65592 65665_65789 66078_66228 66236_66271 66428_66579 66599_66684 66808_67183 67214_67467 67469_67740 67760_67794 68071_68285 68317_68372 68480_69088 69175_70010 70107_70389 70546_70683 71556_71787 78258_79288 79312_79574 89590_89594 89634_90533 90561_91775 92188_92276 92343_92390 92480_92580 92581_92715 92762_93018 93071_93419 95229_95463 95723_95871 96734_96780 98336_98381 114845_114847 114887_114900 115057_115066 115091_115101 115144_115229 115756_115832 125427_125568 128136_128233 128267_128275 128460_128558 128758_128825 129842_130034 130041_130107 131814_132026 136962_136968 137223_137225 137281_137285 137796_137852 138058_138063 138612_138616 138652_138656 138795_138799 138829_138830 139472_139474 139999_140016 140332_140333 140878_140879 140992_140994 141043_141047 141167_141169 141359_141374 154624_155517 160017_160416 165118_165516 165535_165710 165743_165806 166003_166210 167040_167277 167310_167763 167899_167971 168570_168687 168691_169052 169100_169545 171654_171655 171684_172190 172220_172650 172962_173050 173057_173429 173479_173635 173676_173792 173912_174307 174394_174395 174445_174470 174492_175864 175880_175925 175969_176145 176154_176225 176246_176381 176456_176525 176679_176740 176817_177045 177051_178297 179138_179553 179581_179582 179587_179945 179980_180098 180241_180302 182878_183034 207385_207647 209895_209981 210818_211176 216939_217012 257388_257390 257474_257476 257807_257815 258130_258131 258319_258320 258518_258564 258963_258991 259369_259374 274819_275082 275166_275365 275426_275783 276258_276447 277146_277196 277203_277462 277884_278199 278500_278807 278873_278969 279295_279402 279419_279488 279497_279978 280426_280514 281796_282086 283187_283280 285185_285276 285829_286724 287804_287839 287866_287997 288945_289044 289071_289200 289226_289448 289489_290098 290122_290203 290353_290478 290877_290900 290913_291028 291377_291463 294038_294360 295660_296214 297396_297398 297441_297501 297821_297974 300514_301586 301708_302882 304208_304382 307183_307278 307389_307933 307976_308050 308064_308272 308273_308363 308428_308520 308586_308753 308882_309015 309422_309803 309833_310227 310346_310454 310661_312150 312283_312441 312473_312805 312993_313740 313769_313993 314152_314261 314409_314497 314633_314957 317302_317307 317348_317351 317466_317486 317578_317602 318078_318081 318120_318124 318160_318161 318196_318197 318222_318229 318258_318313 318387_318653 318762_319252 319292_319315 319809_320119 320121_320192 320434_321088 340838_340918 340940_341077 342682_342793 342825_343137 343270_343749 343872_343927 343956_344311 344520_344649 344733_344855 344938_345050 345170_346018 346595_346740 346911_347159 347289_348494 348582_348855 349227_349511 
unplaced-scaffold_4836
0_215 797_1143 
unplaced-scaffold_4850
11_62 182_332 527_901 959_1085 1270_1611 
unplaced-scaffold_4867
0_93 222_315 798_1247 1290_1357 1382_1432 1458_1620 
unplaced-scaffold_49
78711_79138 79188_79238 79507_79569 80044_80131 80699_80773 89789_89870 90385_90475 90832_90945 91127_91213 91310_92136 92220_92380 92482_92598 92728_93099 93212_93653 93744_93834 93926_94015 94111_94205 94338_94439 94531_94670 94775_94944 95022_95111 95246_95878 95984_96073 96210_96326 96428_96527 96707_96792 96936_97019 97316_97558 163198_163262 187327_187406 188298_188472 189022_189119 189256_189453 189484_189487 213679_214103 214565_214808 219448_220119 220136_220969 222061_222267 222486_222619 222814_222979 223060_223636 223696_223816 223911_224017 224174_224260 224386_224613 224694_224777 224868_224950 225084_225190 225259_225338 225428_225536 225652_225739 225869_225961 226012_226017 226033_226141 226173_226214 226283_226715 228003_228028 228084_228085 228169_228178 228236_228239 228281_228335 228657_228824 232070_232207 256494_256574 256633_256714 256811_256858 278058_278063 278263_278264 278345_278377 278512_278516 280510_280524 319824_319881 
unplaced-scaffold_4920
0_157 322_444 498_585 738_848 1037_1127 1214_1291 1414_1848 
unplaced-scaffold_4975
603_1534 1787_1831 
unplaced-scaffold_5
476_886 7583_8121 8219_8356 8467_8581 8674_8790 8974_9061 10092_10153 10377_10453 10505_10622 10781_10869 11037_11125 11425_11520 11550_11552 11656_11778 11948_12283 12408_12544 12653_12905 13067_13151 13256_13386 13641_13776 13813_13858 13992_14080 14374_14453 14757_14905 14998_15132 15258_15376 15631_15814 15879_16010 16042_16131 16408_16536 17085_17133 17366_17449 17450_17883 17997_18627 18749_19114 20221_20421 41204_41273 41303_41452 42849_42917 42982_43113 43145_43234 43511_43639 44188_44236 44461_44544 44545_44978 45092_45722 45844_46208 47334_47510 86220_86389 86617_86684 122794_122796 122870_123039 123267_123334 161755_161875 161989_162029 162095_162157 162242_162293 162395_162698 163000_163041 163069_163241 163330_163421 163527_163620 163659_163725 163769_163796 163925_164069 164154_164197 164255_164263 164373_164508 164709_165002 165370_165600 165684_165755 165881_165883 166596_166849 167020_167137 167424_167974 168075_168170 168290_168744 168883_169055 169109_169296 169346_169442 169770_169869 169944_170264 172676_172729 178453_178567 178597_178624 181426_181459 181519_181704 182310_182437 182439_182750 185767_185811 193630_193726 195461_195820 196417_197500 206469_206552 206953_206979 207290_207321 207689_207692 208632_208634 208824_208898 208926_208932 214105_214499 215008_215069 215096_215146 215499_215551 215553_215666 215844_215897 216093_216454 216460_216552 216936_217009 217090_217324 217664_217984 218184_218324 218496_218539 218621_218749 218893_218922 218966_219032 219064_219167 219271_219362 219449_219623 219651_219703 219992_220297 220399_220441 220690_220692 220700_220714 220817_220937 223802_223927 223953_223957 226684_226922 226939_226985 227035_227070 227196_227350 239134_239782 240384_240516 248879_248933 249021_249302 249755_249847 250079_250140 250333_250403 251122_251223 251318_251405 251592_251719 251878_251950 252149_252229 252356_252610 252672_252814 252857_252982 253126_253214 253492_253617 253956_254127 254420_254485 254489_255237 271430_272379 272951_273523 275879_275973 276615_276710 282477_282515 282540_282546 283029_283035 283255_283256 283378_283380 317231_318081 318117_318215 318233_318555 319072_319226 319716_319730 320456_320546 321283_321497 324657_324812 324885_325060 325115_325195 325769_325864 325962_326294 326794_326873 327008_327125 327375_327685 328171_328403 328531_329065 329424_329605 329745_329840 329878_329978 330508_330773 333215_334198 334223_334286 334374_334592 334665_334994 335120_335344 335810_335922 336451_336557 336625_336989 337203_337288 337569_337720 337732_337888 337921_338084 338262_338373 338883_338940 338964_339241 339271_339409 340173_340582 340830_341239 341861_341930 341993_342525 342633_342694 342698_342777 346420_346475 349764_349988 351219_351520 353017_353936 363417_363471 363500_363507 368675_369257 369275_369978 370175_370265 370314_370666 370687_371268 371430_371889 372142_372239 372246_372524 372551_374031 374062_376884 376932_377258 377455_377566 377703_378244 378319_379072 379123_379288 379352_379444 379671_380202 381921_382076 383226_383435 388198_388684 388778_388863 388936_389352 389387_389388 389397_389406 389435_389479 390066_390331 402754_402755 402792_402927 403050_403163 403400_403448 403659_403839 410400_410476 413246_413251 413287_413334 416028_416182 417142_417536 417621_417690 417734_419588 419614_419772 419789_419971 422905_423456 423860_424055 424074_424262 424390_424469 424519_424768 424781_425008 429311_429325 429356_429395 429643_429718 429756_429760 433483_433634 433831_433904 434121_434156 434654_434755 436871_437278 437334_437430 437468_438960 441825_441889 442197_442314 442396_442751 442756_442940 443032_443044 443078_443086 443121_443285 444821_446720 446807_446977 446995_447614 447634_447826 447960_448150 448231_448289 448551_448597 448634_448637 448670_448671 448701_448719 448745_448757 448819_448878 448913_449594 449700_449777 449815_449942 450012_450052 450079_450122 450593_450636 450642_450784 451061_451216 452930_453024 453440_454375 454446_454572 454595_454647 454951_455165 455168_456948 457085_458224 458476_459543 459720_459829 459959_460202 460376_463846 464158_464308 464833_465249 465280_466330 466376_467268 467491_467754 467755_467876 468073_468250 468585_468642 468663_470230 470275_470520 470521_470683 470716_470800 470826_471032 471062_471139 472038_472043 472306_472449 472483_472661 474599_474705 482487_482971 482986_483129 483575_484085 484144_484211 484460_484539 484624_484653 485641_485785 485796_486308 486548_488400 489989_490161 490309_490574 490677_490791 490838_491014 496696_496764 496834_496920 496933_496979 497052_497178 497192_497415 497426_497981 498978_502357 502380_502600 502984_503034 505585_505712 506709_507283 507382_507447 508130_508244 508314_508567 508732_508838 508956_509034 510527_510852 511120_511311 511636_511672 511683_511922 512073_512563 512916_512995 513228_513314 513348_513518 513576_513673 513742_513790 513792_513867 514012_514186 514430_514546 514603_514808 514818_514913 515684_515762 515849_515944 515955_516015 516017_516105 516109_516176 517910_518011 519544_519608 528998_529043 530891_532392 532547_533584 533599_533978 534155_534272 534399_534736 534748_534916 535110_535599 535815_535885 539017_539106 539120_539283 539399_539888 540104_540174 542448_542460 542613_542615 542705_542716 543125_543126 543314_543315 543616_543698 543856_543864 543870_543892 544059_544083 544109_544131 544496_544533 544583_544596 544894_544898 545236_545239 545568_545573 545841_545843 546686_546687 547369_547373 547930_547940 549023_549028 553543_553632 553646_553809 553925_554411 554627_554697 557826_557979 558137_558415 558437_558622 558638_558841 558915_559084 559338_559493 559512_559805 559825_562710 562739_563671 563672_563785 564463_564634 564657_564822 564834_564941 564989_566012 566018_566110 566422_566482 568433_568582 568851_568966 568991_569037 572703_572793 573485_573575 573682_573731 574018_574557 574608_574755 574806_574816 574863_574982 575048_575137 575199_575386 575465_575532 575580_575621 575726_575814 575925_576094 576232_576378 576453_576692 576813_576896 577051_577083 577088_577136 577223_577241 577316_577396 577600_577721 577838_578112 578767_578901 578994_578996 579029_579060 579117_579170 579213_579324 579356_579361 579394_579400 579550_579587 579629_579659 579704_579744 580981_581265 581890_582238 582624_582682 582697_582748 582827_583022 584457_584671 584700_584924 585055_585111 586196_586421 586511_586522 586574_586901 587157_587242 587334_587456 587592_587667 587781_588151 588281_588408 588530_588624 588748_589007 595127_595251 595691_595834 595859_595958 596460_596509 597986_598057 598133_598284 598596_598677 599481_599546 600171_600288 600366_600450 600472_600742 602146_602208 602215_602252 602291_602456 602655_602868 602883_603084 603151_603672 606415_606438 606534_606536 606603_606608 606785_606789 607382_607387 607549_607550 607638_607655 608384_608388 608668_608672 609017_609032 610150_610157 610233_610274 610309_610350 610695_610706 610757_610758 619168_619407 619672_619883 619915_620004 622386_622718 623086_623215 623436_623530 623564_624059 624408_624636 631731_631812 631855_631932 631976_632066 632086_632226 633951_634128 635946_636042 636637_637199 637426_637550 639037_639120 640793_640840 640876_641213 641920_642030 642058_642167 642363_642427 642475_643118 644471_644603 644611_644719 644773_645287 645351_645450 645555_645804 645843_646106 646197_646383 646399_647014 647034_647871 647883_648065 648076_648408 648446_648582 648647_650497 650539_650688 650962_651275 652009_652160 652842_653714 654929_654947 654972_654973 655002_655004 655044_655071 655098_655190 655655_655684 655710_655744 659994_660156 660188_660798 661605_661662 661688_661751 664781_664992 668303_668400 668470_670058 670108_670255 672102_672372 696185_696188 696444_696505 696603_696620 696755_696764 696922_696926 696963_696967 705665_706191 707081_707142 715267_715328 715816_715888 720098_720159 720185_720249 720259_720409 721745_721810 722953_722956 722988_723144 723174_723405 723578_723739 723913_723916 724151_724365 725656_725783 725786_725995 726043_726146 726729_727050 727519_727562 727597_727842 728015_728104 728191_728411 728415_728534 728596_729060 729221_729277 729559_729678 729697_729742 730540_731587 732418_732472 732572_732805 732814_733005 733091_733185 733289_733341 737622_738017 738025_738123 738444_738627 738657_738899 738918_739042 739105_739190 739278_739376 739661_739784 739883_740345 743101_743152 744899_744963 745323_745395 745634_745642 746082_746145 748653_749032 749391_749594 749597_749788 749816_749818 749854_749952 750505_750570 750699_750826 751261_751264 751289_751354 751734_751833 752386_752477 752552_752647 752992_753053 753293_753411 753430_753475 754222_755152 755183_755271 756322_756371 759042_759428 759441_759539 759858_760041 760071_760248 760505_760589 760677_760775 761059_761224 761300_761767 764532_764583 764737_764985 766342_766406 766766_766838 767077_767085 767525_767588 770092_770471 770830_771000 771036_771227 771255_771257 771293_771391 771944_772263 772725_772795 773175_773274 773719_774343 774398_774452 774725_774838 774857_774902 775649_776579 776610_776698 777750_777799 780485_780880 780888_780986 781307_781515 781901_781986 782062_782111 782142_782240 782530_782669 782741_783223 783417_783744 783775_784113 785675_785726 785734_786068 786465_786547 786680_786777 787098_787142 787265_787967 793072_793228 793240_793338 793660_793869 794255_794340 794416_794465 794496_794621 794827_794993 795070_795814 797259_797423 797453_797590 797985_798067 798200_798297 798413_798504 798593_798637 798760_798828 798889_799458 801025_801378 804063_804204 804347_804595 807302_807344 807422_807493 807761_807826 809201_809202 809514_809606 810506_810605 810641_810832 810860_810862 810898_810997 811532_811615 811786_811871 812291_812294 812334_812404 812784_812883 813442_813969 814024_814078 814347_814465 814484_814529 815258_815276 815609_815942 815965_816206 816245_816325 817382_817431 819116_819511 819519_819617 819938_820131 820773_820871 820876_820986 821104_821300 821372_821733 822110_822235 822365_822377 822406_822744 823090_823160 824306_824357 824365_824686 825096_825178 825257_825293 825311_825408 825729_825773 825896_826598 831703_831859 831871_831969 832291_832500 832886_832971 833047_833096 833127_833252 833458_833624 833701_834445 835889_836923 837037_837128 847289_847566 848615_848828 849665_850081 850237_850359 850402_850449 850484_852215 852379_853431 853580_853691 853851_854624 854645_855020 855197_855320 855838_856447 856819_857056 857094_857708 857826_857981 857998_858202 858204_859343 860389_860791 861130_861134 861387_861389 861426_862870 863090_863155 863218_863308 863379_863845 864291_864405 864712_865159 865259_865642 867010_867034 867060_867078 867105_867108 867142_867163 867205_867280 867328_867455 870692_870757 870886_871012 871476_871541 871921_872018 872571_872662 872755_872772 874124_874441 874496_874668 875230_875284 875393_875406 875460_875466 875500_875520 875547_875562 875602_875611 875636_875743 875778_875784 875837_875860 876451_876495 881361_881417 881456_881623 882079_882119 882218_882286 883500_883686 883917_884226 884977_885047 885056_885110 885303_885357 885666_886401 887672_887728 887772_887870 887916_888052 888081_888181 888285_888418 888757_888943 889048_889210 889348_889495 889570_889851 889972_890056 890211_890240 890264_890390 890465_890567 890629_890682 890770_890889 891006_891070 891737_891978 892068_892475 892731_892813 892934_893055 893184_893268 893371_894229 894351_894442 894566_895883 896423_896849 896943_897196 897228_897367 897416_897506 903367_904812 906902_907111 908006_908256 908282_908450 908463_908674 908985_909121 909191_909196 909221_909376 909692_910345 910415_910489 916050_917445 917485_917520 917556_917638 917821_917979 918004_918103 918621_918627 918692_918783 918907_919185 919225_920211 920301_920377 921497_922469 922506_922579 922880_923696 923770_923823 923998_924051 924354_924811 926830_927509 927559_928090 928132_928299 928459_928516 928621_928735 933982_934053 934208_934308 934498_934831 934859_935011 935069_935158 935843_935957 937059_937128 937466_937606 937703_938029 944857_944912 946430_946517 947987_948350 948404_949116 949142_949254 949373_949493 949513_949658 949740_949920 949965_950368 950612_951320 951347_951456 951959_952205 954022_954528 966097_966190 970003_970176 970930_971082 974603_974686 975062_975423 977131_977222 977469_977642 977717_978038 980257_980314 980859_981010 982359_982404 982431_982561 996976_997123 997505_997565 997831_998054 998450_998760 1002359_1002606 1006774_1006854 1007509_1007672 1008340_1008458 1008742_1009245 1010092_1010410 1010414_1010935 1010977_1011064 1011092_1012611 1012744_1012829 1012978_1013090 1025165_1025213 1025738_1026809 1027996_1028009 1028054_1028055 1028243_1028320 1028368_1028574 1033978_1034242 1034318_1034422 1034423_1034812 1040036_1040040 1040153_1040220 1041196_1041201 1041937_1041946 1042807_1042836 1042896_1042961 1049532_1049596 1049735_1050037 1050057_1050127 1050312_1050390 1050659_1052289 1056672_1056771 1056806_1056893 1057076_1057077 1057186_1057192 1057245_1057255 1059554_1060487 1060560_1060639 1060938_1061159 1061207_1061625 1061797_1062767 1062853_1063138 1063205_1063782 1063791_1064080 1064302_1064770 1064776_1065957 1066172_1066277 1066389_1066460 1066492_1066528 1066592_1066912 1067631_1067871 1067933_1067999 1068205_1068334 1068353_1068534 1068606_1068748 1068842_1068845 1068871_1069012 1069082_1069212 1069238_1069303 1069344_1069567 1069592_1069911 1070135_1070183 1070225_1070244 1070453_1070486 1070487_1070488 1070513_1070611 1070860_1070941 1071191_1071248 1071341_1071371 1071400_1071477 1071525_1071528 1071557_1071585 1071708_1071811 1072216_1072419 1072497_1072633 1072732_1072867 1072909_1072960 1072986_1072991 1073027_1073117 1073360_1073465 1073614_1073621 1073675_1073763 1073934_1074089 1074114_1074155 1074254_1074297 1074547_1074555 1074660_1074761 1077928_1078076 1078129_1078395 1078686_1079202 1079414_1082534 1082559_1083270 1083291_1083438 1084245_1084610 1084643_1085777 1086768_1086869 1086932_1087942 1088017_1088280 1088904_1090943 1090945_1091209 1091351_1091409 1091440_1091499 1091616_1091749 1092294_1092392 1092456_1092594 1092750_1093601 1093652_1097874 1097885_1099277 1099304_1099306 1099331_1099335 1102418_1102513 1104112_1104312 1104357_1104404 1104993_1105521 1105947_1106127 1106663_1106705 1106729_1107429 1110376_1110444 1116908_1117275 1117793_1117835 1118052_1118839 1118841_1119307 1119489_1119595 1119791_1120076 1120277_1120459 1120512_1120977 1120991_1121296 1122247_1122379 1122412_1122574 1122686_1123090 1127083_1127244 1127441_1127566 1128184_1128270 1128461_1128522 1130919_1131179 1131315_1131563 1131565_1131844 1132345_1132388 1132996_1133370 1137058_1137616 1137865_1138465 1138498_1138924 1139197_1139279 1139669_1139756 1140112_1140227 1140351_1140440 1140509_1140927 1140944_1140993 1141083_1141208 1141260_1141392 1141504_1141638 1141847_1141956 1142009_1142256 1143355_1143587 1147082_1147169 1147946_1148045 1149386_1149473 1150038_1150074 1150270_1150475 1150734_1150823 1150886_1151042 1151181_1151308 1152298_1152299 1152430_1152520 1152536_1152661 1152703_1152781 1152789_1153216 1153232_1154017 1154385_1154485 1154703_1154800 1154834_1155267 1155336_1155503 1155520_1156238 1156267_1156272 1156289_1156510 1156692_1156807 1156864_1156885 1156960_1157090 1157432_1157488 1157519_1157574 1157626_1157684 1157728_1157780 1158070_1158193 1158218_1158219 1158224_1158275 1158303_1158308 1158317_1158420 1160179_1160231 1162379_1162382 1162498_1162503 1163962_1163963 1163993_1163995 1164060_1164062 1164087_1164151 1164230_1164234 1164467_1164469 1164518_1164524 1164822_1164828 1165482_1165483 1166130_1166134 1166169_1166173 1166278_1166280 1166592_1166595 1166718_1166743 1170212_1170418 1170969_1171091 1171116_1171204 1171224_1171225 1171252_1171297 1171322_1171446 1171536_1171584 1172170_1172244 1172926_1173048 1173602_1173808 1174353_1174475 1174500_1174589 1174609_1174610 1174637_1174682 1174707_1174827 1174921_1174969 1175011_1175013 1175038_1175101 1175120_1175318 1176272_1176346 1177036_1177166 1177707_1177913 1178464_1178551 1178611_1178698 1178718_1178719 1178746_1178791 1178816_1178939 1179028_1179076 1179110_1179210 1179229_1179426 1180293_1180367 1181728_1181879 1182485_1182572 1182596_1182597 1182630_1182720 1182740_1182741 1182768_1182813 1182838_1182958 1183052_1183100 1183134_1183232 1183251_1183448 1184318_1184392 1185082_1185254 1185762_1185913 1186519_1186606 1186630_1186631 1186664_1186755 1186775_1186776 1186803_1186848 1186873_1186996 1186997_1186998 1187030_1187178 1187203_1187266 1187285_1187483 1202348_1202431 1202436_1202581 1202601_1202602 1202629_1202674 1202699_1202823 1202913_1202961 1203003_1203005 1203030_1203093 1203112_1203310 1204200_1204274 1204967_1205093 1205544_1206095 1206420_1206507 1206531_1206532 1206565_1206656 1206676_1206677 1206704_1206749 1206774_1206898 1206932_1207080 1207105_1207168 1207187_1207385 1208272_1208346 1209053_1209166 1209796_1209897 1210024_1210168 1210319_1210526 1210531_1213064 1213089_1214304 1238899_1239318 1240488_1241082 1241435_1241761 1242948_1243050 1243094_1243860 1243941_1244057 1244069_1244144 1244166_1244228 1244436_1244518 1244684_1244711 1245166_1245246 1245469_1245483 1245633_1245705 1245782_1245888 1246448_1246506 1246694_1246783 1246881_1246958 1247159_1247244 1247373_1247381 1247513_1247542 1247906_1247985 1248107_1248321 1248408_1248608 1248797_1248832 1248844_1248890 1249000_1249115 1249265_1249362 1249450_1249510 1249546_1249615 1249717_1250253 1250373_1250417 1250801_1250949 1251041_1251152 1251339_1251382 1251457_1251610 1251808_1251908 1252171_1252272 1252389_1253029 1253153_1253405 1254144_1255165 1255174_1255971 1256058_1256166 1256742_1257072 1257074_1257165 1257241_1257242 1257437_1257440 1257480_1257672 1257794_1258067 1258675_1258785 1258835_1258921 1258951_1259142 1259449_1259734 1260048_1260479 1260717_1260842 1261060_1261069 1261225_1261307 1261510_1261588 1264687_1264690 1265119_1265181 1265431_1265452 1265602_1265639 1265651_1265752 1265911_1266039 1266316_1266330 1266342_1266434 1267534_1267833 1268727_1268736 1268772_1268773 1268825_1268885 1268910_1268913 1268960_1268966 1269571_1269875 1271879_1271963 1273866_1273891 1273919_1273957 1273985_1274132 1275470_1276523 1280355_1280461 1280541_1280580 1280800_1281240 1281921_1283833 1283984_1284080 1284154_1284478 1284502_1284905 1285625_1286554 1286938_1287720 1288406_1288605 1288717_1289092 1289093_1289151 1289152_1289235 1291108_1291279 1291609_1292701 1292750_1292819 1293872_1294618 1295357_1295360 1304414_1304502 1306802_1308385 1308452_1309133 1312129_1312456 1312562_1312569 1312596_1312785 1321417_1321498 1321515_1321632 1321720_1321721 1321747_1321830 1321857_1322019 1322735_1322821 1323281_1323375 1323377_1323439 1323469_1323472 1325222_1325354 1325394_1325830 1326519_1326964 1327364_1327526 1328965_1329046 1332090_1332720 1333411_1333755 1346925_1347005 1350596_1350658 1351987_1352299 1352329_1352776 1352828_1352829 1358386_1358545 1359011_1359475 1359690_1359872 1359961_1360398 1361030_1362103 1362795_1362957 1364902_1365339 1365363_1365893 1365974_1366123 1366571_1366602 1366627_1366645 1369082_1369178 1378115_1378156 1379834_1380226 1380943_1381317 1381560_1381695 1383978_1383994 1384026_1384065 1384096_1384099 1384124_1384166 1384436_1384848 1384878_1385458 1386172_1387101 1387232_1387454 1388485_1388586 1388646_1388648 1389972_1390403 1391420_1391483 1391566_1391935 1391941_1392136 1394780_1394878 1394991_1395826 1396128_1396436 1396597_1396635 1396714_1396720 1397810_1397883 1398500_1398989 1398998_1399177 1399260_1399261 1399308_1399363 1399411_1399431 1401116_1401230 1401260_1401315 1401340_1401432 1402317_1402621 1402690_1402697 1402738_1402795 1402838_1403032 1403057_1403286 1403968_1404325 1404413_1405313 1405984_1406089 1407477_1407619 1409394_1409450 1409477_1409638 1410718_1410950 1411601_1412073 1412300_1412352 1412563_1412597 1412635_1412638 1412672_1412717 1412743_1412900 1414707_1414805 1414812_1414860 1416003_1416168 1419350_1419399 1421236_1421307 1421697_1421767 1422366_1422658 1423215_1423321 1423322_1423483 1423511_1423512 1423543_1423544 1423582_1423659 1426031_1426033 1426059_1426158 1426188_1426260 1427173_1427242 1427287_1427444 1428411_1428949 1429204_1429582 1429648_1430043 1430066_1430125 1430333_1430468 1430857_1430911 1430985_1431130 1431547_1431548 1431917_1432144 1432179_1432282 1432309_1432395 1435019_1435278 1435856_1435974 1436684_1437439 1437714_1438077 1438631_1438666 1439617_1439680 1439755_1439756 1442853_1442927 1443156_1443229 1443422_1443530 1444305_1444379 1445125_1445297 1445913_1447577 1447829_1447946 1452935_1453189 1456463_1456563 1456716_1456741 1456781_1456863 1457715_1458319 1458376_1458563 1458724_1458803 1458831_1458885 1459293_1459482 1459509_1459617 1459656_1459808 1459833_1459967 1459992_1460143 1460168_1460215 1460240_1460311 1460499_1460514 1460567_1460647 1460673_1460831 1460957_1461218 1461399_1461455 1462012_1462361 1462530_1462647 1462715_1462802 1463119_1463929 1468561_1468567 1468715_1468718 1468976_1468977 1469080_1470086 1470605_1470856 1470917_1471128 1471310_1471561 1471676_1471801 1472046_1472109 1472338_1472352 1472373_1472394 1472406_1473224 1474441_1474509 1474886_1474975 1475040_1475043 1475986_1475988 1476018_1476100 1477245_1477436 1477968_1478165 1478728_1479175 1479481_1479668 1480365_1480544 1480863_1481073 1481169_1481229 1481579_1481626 1481665_1481666 1482173_1482241 1482320_1482321 1482348_1482535 1485258_1485327 1485391_1485571 1485688_1485743 1485823_1485978 1486388_1488936 1489276_1489545 1489934_1489942 1489967_1490053 1490285_1490388 1490416_1490417 1492587_1494837 1494895_1495045 1495111_1495728 1495736_1495962 1496029_1496336 1498499_1498822 1498842_1498846 1498882_1499042 1499067_1499090 1499143_1499296 1499302_1499306 1499374_1499440 1499487_1499650 1499712_1500029 1500950_1501452 1502423_1502608 1503044_1503087 1503777_1503857 1504554_1504908 1505835_1505905 1507045_1507174 1507201_1507244 1507269_1507398 1508164_1508308 1508334_1508443 1508482_1508634 1508659_1508827 1508835_1508969 1508994_1509052 1509073_1509155 1509415_1509418 1509443_1509484 1509514_1509586 1509793_1510319 1510935_1511227 1511261_1511428 1512271_1513314 1513317_1513378 1513416_1513685 1513787_1513907 1514010_1514126 1514225_1514345 1514443_1514563 1514662_1514765 1514839_1515443 1515449_1515638 1516094_1516353 1517862_1518078 1518138_1518463 1518971_1519063 1519121_1519175 1522375_1522548 1522644_1522757 1522988_1523061 1523088_1523220 1523311_1523435 1523536_1523693 1523749_1523802 1523803_1523985 1524663_1524806 1524923_1525072 1525403_1525811 1528069_1528249 1530203_1530305 1533744_1533925 1535650_1536221 1536239_1536615 1536828_1537031 1537184_1537276 1537760_1537812 1537821_1538018 1540015_1540063 1541918_1541931 1541959_1542007 1544551_1544564 1544593_1545063 1545100_1545108 1545133_1545203 1545228_1545253 1545308_1546001 1546004_1546739 1547874_1547890 1547941_1547961 1548016_1548060 1548109_1548115 1548566_1548723 1550949_1551370 1551383_1552214 1553044_1553138 1553515_1554088 1559422_1559432 1559457_1559532 1560592_1561291 1561434_1561626 1564047_1564100 1575618_1575735 1575780_1575781 1575910_1575911 1576152_1576154 1576273_1576274 1576398_1577006 1577083_1577165 1577716_1577813 1578426_1578515 1578540_1578553 1578880_1579067 1579709_1579726 1580799_1581022 1581172_1581232 1581247_1581259 1581945_1582025 1582681_1582834 1583469_1583622 1584561_1584739 1585366_1585698 1585945_1586110 1587085_1587463 1587467_1587673 1589239_1589382 1589429_1589478 1589606_1589707 1589959_1590064 1590323_1590405 1590615_1590670 1590673_1590738 1590752_1590819 1590888_1592415 1594003_1594471 1594482_1594858 1595059_1595148 1595387_1595510 1595599_1595653 1595734_1595735 1597657_1597689 1607160_1607269 1609166_1609264 1609384_1609670 1609677_1609777 1609854_1610083 1611381_1611589 1611618_1611792 1611839_1612135 1612295_1612489 1612685_1612836 1612906_1612907 1612935_1612936 1612967_1613008 1613151_1613185 1613210_1613342 1613377_1614184 1614640_1615148 1615160_1616669 1616719_1617118 1617573_1617805 1619792_1619928 1620462_1620558 1620957_1621157 1621537_1621917 1622256_1622413 1622502_1623029 1623108_1623365 1623371_1623507 1623528_1623614 1623661_1623941 1623973_1625124 1625129_1625169 1625278_1626375 1627009_1627170 1628562_1628864 1629431_1629480 1631892_1632166 1634458_1634593 1634609_1634797 1634802_1634907 1635218_1635272 1640015_1640248 1640260_1640572 1640573_1640847 1640872_1641039 1643913_1644160 1644198_1644199 1644882_1644990 1646060_1646160 1646227_1646344 1646423_1646490 1646525_1646700 1646735_1646844 1646887_1647054 1647082_1647210 1647237_1647366 1647435_1647591 1647616_1647982 1647995_1648318 1649727_1649856 1650009_1650113 1650434_1650490 1650664_1650793 1650817_1650857 1658397_1658410 1658643_1658700 1658792_1658805 1669786_1669824 1670231_1670349 1671824_1672021 1672813_1672883 1675699_1675743 1689856_1690428 1690450_1690597 1690912_1690913 1691111_1691112 1691139_1691284 1698141_1699167 1699326_1699555 1699574_1699664 1702723_1703193 1703218_1703392 1703399_1703870 1705444_1705579 1705598_1705734 1706567_1706708 1706770_1706882 1706932_1707335 1707440_1707641 1707720_1707954 1711856_1712039 1716539_1716565 1716951_1716953 1717403_1717457 1717806_1717824 1717854_1717867 1718065_1718067 1718383_1718388 1719129_1719132 1719358_1719360 1719461_1719462 1719681_1719682 1720899_1720902 1745621_1746495 1746505_1746881 1751397_1751462 1751629_1752843 1752880_1755181 1755203_1755412 1755535_1756098 1756242_1756276 1756606_1756843 1756880_1756986 1759026_1759158 1762800_1763135 1763396_1764343 1765237_1767563 1767643_1768000 1768107_1768291 1768323_1768377 1771322_1771450 1771479_1771607 1771714_1771795 1771870_1771908 1772162_1772209 1772238_1772362 1772395_1772521 1772648_1772782 1772848_1772963 1775595_1775667 1775714_1775748 1775875_1775993 1776161_1776288 1776319_1776448 1776816_1777039 1777263_1777636 1777824_1778117 1778154_1778155 1778538_1778839 1780570_1780657 1780779_1781135 1781136_1781608 1781791_1782011 1782021_1782093 1782362_1782547 1784003_1784217 1788091_1788439 1788462_1788901 1789705_1790753 1791611_1792179 1793087_1794011 1794023_1794444 1794455_1794609 1795287_1795909 1796236_1796470 1796707_1796718 1796749_1796750 1796790_1796970 1797284_1797344 1800363_1800544 1801797_1802222 1802233_1802333 1802353_1802428 1808046_1808293 1808652_1808657 1809050_1809065 1809167_1809284 1810044_1810051 1810307_1810362 1815481_1815684 1815768_1815869 1815934_1816023 1833038_1833127 1833197_1833392 1833429_1833590 1836918_1837623 1846620_1846785 1846827_1847290 1847305_1847426 1847579_1847675 1847726_1847798 1848445_1848479 1848652_1848661 1848717_1848825 1849231_1849347 1849371_1849690 1849859_1849977 1850075_1850158 1850368_1850400 1850590_1850603 1850870_1850909 1852061_1852304 1856366_1857837 1858389_1858721 1860510_1861376 1862478_1862505 1862626_1862630 1863121_1863122 1863252_1863255 1863308_1863314 1863465_1863483 1864821_1864951 1865532_1865539 1865609_1865610 1865834_1865838 1872128_1872199 1872265_1872945 1874535_1874726 1874728_1874946 1875228_1875344 1875594_1875660 1875716_1875753 1875775_1875819 1876124_1876204 1876278_1876368 1876733_1876903 1877012_1877125 1877269_1877382 1877492_1877696 1877769_1877965 1878071_1878846 1879012_1879195 1879294_1879395 1879485_1879518 1879536_1879555 1879612_1880725 1880772_1881672 1881780_1881828 1881832_1882979 1884225_1884414 1884868_1884913 1887159_1891880 1891928_1892000 1892053_1893536 1893569_1893804 1893805_1893855 1893874_1893994 1894045_1894121 1894128_1894288 1894341_1894980 1896139_1896284 1896412_1896497 1896596_1896724 1896836_1896936 1896988_1897500 1897562_1897637 1897752_1897843 1897968_1897982 1898000_1898061 1898255_1898477 1900375_1900475 1900737_1900785 1902056_1902193 1902884_1902885 1902911_1902974 1903178_1903220 1903382_1903459 1905330_1905704 1905765_1905923 1907689_1907700 1907735_1907777 1907810_1907817 1907941_1907942 1907972_1908076 1910541_1910545 1910573_1912095 1913434_1913778 1914508_1914938 1914945_1915225 1915368_1915476 1915959_1916362 1919443_1922984 1924856_1925330 1925406_1925476 1926558_1926933 1927476_1927579 1927584_1927729 1928884_1929906 1930095_1930158 1930168_1930249 1930377_1930459 1930558_1930686 1930798_1930898 1930950_1931415 1931477_1931551 1931666_1931757 1931882_1931977 1932171_1932497 1935692_1935814 1935831_1935897 1936000_1936173 1936327_1936412 1936614_1936674 1937008_1937011 1937218_1937480 1937559_1937695 1937740_1938051 1938129_1938238 1938276_1938331 1938488_1938881 1940499_1940782 1940791_1940860 1941165_1941460 1941845_1942157 1942363_1942459 1942663_1942784 1942831_1943104 1943215_1943300 1943396_1943490 1943536_1943537 1943565_1943647 1943662_1943664 1943744_1943902 1943904_1944035 1944104_1944184 1944269_1944456 1944611_1944714 1944795_1944999 1945059_1945151 1945191_1945273 1945393_1945761 1945783_1945940 1945943_1945983 1945985_1946336 1949014_1949101 1949311_1949737 1949778_1949846 1949893_1950196 1951144_1951209 1968612_1968698 1968862_1968977 1969377_1969547 1971334_1971384 1971900_1971951 1972192_1972248 1972355_1972446 1972972_1973071 1973332_1973357 1973399_1973471 1973563_1974152 1974362_1974489 1975002_1975114 1975290_1975403 1975497_1975607 1975664_1975768 1975903_1975959 1975982_1976019 1976091_1976187 1976301_1976414 1976439_1976441 1976498_1976816 1976978_1977126 1977255_1977291 1977547_1977549 1977629_1977770 1977905_1978301 1978911_1979520 1979674_1979778 1981725_1981957 1982023_1982178 1984107_1984252 1984946_1985285 1985412_1985561 1985759_1985983 1991935_1992059 1997257_1997312 1998054_1998110 1998252_1998254 1998547_1998653 1998902_1998986 1999193_1999612 1999831_2000006 2000096_2000402 2000521_2000743 2000881_2000965 2001169_2001315 2002150_2002212 2007808_2007946 2040555_2040663 2040688_2040811 2040812_2041639 2041673_2041757 2042425_2042531 2044382_2044419 2044488_2044745 2045272_2045421 2045448_2045651 2046069_2046216 2046245_2046531 2046866_2047016 2047472_2047562 2047565_2047718 2047892_2047946 2048034_2048489 2048496_2048585 2048958_2050002 2050167_2050242 2050272_2050444 2050445_2050511 2050604_2051330 2051441_2052519 2052642_2052775 2052916_2052959 2052989_2053445 2057057_2057314 2059637_2059732 2059771_2060039 2060073_2060173 2060204_2060592 2061209_2061518 2064217_2064273 2064627_2064678 2065304_2065415 2065514_2065556 2069261_2069706 2069763_2070338 2070432_2071081 2071255_2071406 2071410_2071463 2071516_2071564 2071593_2071883 2071910_2071964 2071999_2072514 2072548_2072550 2072593_2072594 2072838_2073574 2085447_2085783 2085863_2086080 2086698_2086903 2086932_2087049 2088136_2088578 2089014_2089139 2089310_2089534 2091103_2092240 2092527_2092603 2093614_2094024 2094130_2094170 2094338_2094411 2094731_2094830 2095457_2095540 2096005_2096426 2096441_2096918 2097354_2097464 2097521_2097523 2097550_2097823 2097869_2097892 2097926_2098164 2101404_2101549 2101575_2101687 2102104_2102152 2102225_2102704 2105637_2105648 2105689_2105695 2105919_2105923 2106215_2106262 2106417_2106420 2106601_2106607 2106814_2106826 2111155_2111288 2111299_2111470 2111479_2111516 2112230_2112299 2112441_2112524 2112525_2112565 2112801_2113129 2113218_2113634 2113712_2113919 2116293_2116544 2116569_2117013 2117076_2122203 2122217_2122288 2122343_2122356 2123081_2123141 2123203_2123204 2123260_2123268 2123889_2124054 2124103_2124132 2124158_2124276 2124310_2124466 2124499_2124564 2124608_2124650 2124817_2124888 2124927_2124937 2124997_2125000 2125035_2125081 2125107_2125341 2125368_2125418 2125465_2125773 2125834_2125928 2125954_2125959 2125986_2126095 2126136_2126188 2126285_2126286 2128598_2128748 2128774_2128798 2128828_2129010 2129040_2129084 2129118_2129162 2129195_2129279 2130331_2130400 2131218_2131295 2131525_2131684 2131688_2132127 2132607_2132874 2132923_2133094 2133570_2133738 2133840_2134115 2134127_2134277 2135407_2135501 2135547_2135656 2135691_2135981 2136796_2138425 2138455_2138573 2138629_2138714 2147203_2147286 2147612_2147841 2147868_2147940 2147998_2148048 2148406_2148588 2148626_2148780 2148806_2148851 2149782_2149877 2149904_2150102 2150131_2150132 2150160_2150162 2150194_2150205 2150311_2150318 2150343_2150379 2150929_2150974 2151270_2151506 2151549_2151556 2151582_2151619 2151647_2151761 2151816_2151918 2152017_2152023 2152037_2152145 2152289_2152523 2152552_2152553 2152567_2152704 2152997_2153050 2153084_2153089 2153091_2153217 2153885_2154056 2154211_2154616 2157246_2157355 2157779_2157919 2164438_2164752 2165002_2165053 2166696_2166906 2166912_2167174 2167183_2167438 2168672_2169056 2169111_2169242 2171089_2171208 2175345_2175529 2186893_2187379 2187405_2188204 2191167_2191308 2191342_2191405 2191440_2191493 2191527_2191536 2191585_2191591 2192204_2192263 2193198_2193622 2193849_2193907 2197567_2197848 2199312_2199411 2199433_2199808 2204578_2204580 2204648_2204700 2209170_2209282 2211963_2212097 2212259_2212346 2212607_2212717 2213009_2213093 2213265_2213497 2213545_2213613 2220102_2220103 2220141_2220554 2225327_2225330 2225455_2225514 2229674_2229759 2229812_2230040 2231274_2231376 2231887_2232057 2232275_2232603 2232984_2233157 2233285_2233358 2233784_2233878 2233897_2233999 2234322_2234487 2234760_2234806 2242113_2242122 2242212_2242213 2242254_2242258 2243338_2243360 2243759_2243777 2244098_2244107 2244195_2244205 2244266_2244267 2244332_2244334 2244632_2244649 2244700_2244704 2273726_2273808 2276993_2276995 2277020_2277058 2277085_2277126 2277152_2277156 2277468_2277517 2282084_2282173 2282875_2283006 2290943_2291037 2292005_2292050 2299745_2299918 2301037_2301607 2308739_2308975 2309207_2309425 2309427_2309726 2309728_2309968 2310083_2310141 2314349_2314492 2315272_2315434 2315452_2315512 2316000_2316781 2316860_2316945 2317143_2317241 2317394_2317531 2317569_2317694 2317752_2318853 2319188_2321134 2321663_2321737 2321786_2322543 2322656_2322737 2323297_2323452 2323616_2323734 2323954_2324757 2329533_2329920 2330323_2330648 2331120_2331202 2336108_2336166 2338191_2338310 2338690_2338907 2339725_2339800 2340850_2341040 2341058_2341399 2341464_2341631 2343294_2343491 2343546_2343673 2343683_2343877 2343902_2343907 2343912_2343979 2343989_2344027 2349241_2349431 2349622_2349705 2349718_2349805 2353266_2353400 2364225_2364503 2364575_2364691 2365030_2365407 2366008_2366123 2366173_2366227 2366412_2366461 2367356_2367455 2369216_2369414 2373130_2373438 2373482_2373567 2373589_2373709 2373743_2373917 2374015_2374241 2374298_2374453 2374495_2374670 2374774_2374927 2375319_2375515 2375533_2375988 2376026_2376225 2377378_2377568 2378105_2378220 2378406_2378969 2379042_2379123 2380072_2380458 2380939_2381055 2383866_2383922 2394628_2394678 2397237_2397341 2397532_2397815 2399486_2399543 2401288_2401318 2401360_2401497 2401744_2401782 2401812_2401825 2402657_2402751 2402802_2403027 2403147_2403246 2403470_2403516 2403659_2404064 2405437_2405596 2405740_2405796 2406091_2406189 2406300_2406648 2407735_2407976 2408550_2408665 2408988_2409036 2409946_2410077 2410126_2410349 2410476_2410656 2411066_2411542 2412167_2412292 2412591_2412780 2413839_2413914 2415381_2415481 2420797_2420982 2421105_2421626 2421688_2421919 2422022_2422109 2422132_2422266 2422343_2422428 2422490_2422577 2422665_2422756 2422832_2422930 2422961_2423319 2423493_2423570 2423656_2423762 2423936_2424044 2424080_2424184 2424469_2424791 2424792_2424924 2425030_2425151 2425194_2425284 2425310_2425350 2425398_2425404 2425431_2425508 2425544_2425551 2425582_2425624 2426133_2426191 2427566_2427685 2427713_2427769 2428135_2428192 2428220_2428418 2440991_2441356 2441543_2441628 2442239_2443676 2443702_2443787 2443813_2444017 2444046_2444145 2444187_2444309 2444349_2445003 2445031_2445089 2445263_2445306 2445339_2445668 2445693_2445761 2445793_2445818 2445847_2446075 2446148_2446290 2446514_2446515 2446571_2446630 2446664_2446733 2446781_2447048 2447073_2447391 2447422_2447496 2447523_2447625 2447663_2447744 2447785_2447788 2447818_2447821 2447846_2447902 2447928_2447998 2448023_2448449 2448450_2448451 2448492_2448558 2448627_2448677 2448742_2448743 2449119_2450130 2451003_2451846 2453020_2454348 2454352_2455874 2455892_2455982 2456005_2456095 2456578_2456654 2456679_2457206 2457851_2457946 2457998_2458060 2458210_2458311 2458415_2458562 2458774_2458873 2458979_2459115 2459229_2459266 2459334_2459389 2459607_2459721 2459781_2459937 2459971_2460276 2460340_2460463 2460850_2461021 2462480_2462644 2464266_2464365 2464880_2465018 2466060_2466133 2466136_2466329 2466372_2466374 2466677_2466742 2466782_2466836 2467067_2467142 2467204_2467205 2467269_2467387 2467621_2467718 2467752_2467753 2467813_2467816 2468129_2468131 2468303_2468364 2468895_2468898 2468928_2468982 2469035_2469113 2469138_2469139 2469506_2469632 2469748_2469958 2470054_2470056 2470081_2470395 2470428_2470507 2470532_2470695 2470827_2470830 2470855_2470990 2471033_2471046 2471071_2471075 2471141_2471143 2471275_2471282 2471313_2471398 2471426_2471440 2471484_2471547 2471967_2472074 2472354_2472403 2473099_2473913 2475049_2475578 2476579_2476772 2477185_2477381 2477403_2477722 2477947_2478065 2478315_2478490 2478754_2478943 2479198_2479301 2479571_2479672 2479742_2479972 2480535_2480997 2481393_2482045 2483044_2483437 2488058_2488154 2488157_2488221 2488470_2488994 2489651_2489804 2502486_2502907 2503374_2503508 2509284_2509431 2509462_2509520 2509954_2510084 2512712_2512834 2512974_2513035 2514058_2514123 2517032_2517105 2517196_2517508 2517747_2517885 2518660_2518710 2518741_2518791 2520150_2520246 2520299_2520312 2520339_2520406 2520434_2520472 2520646_2520700 2520752_2520803 2520854_2520916 2521146_2521242 2521277_2521315 2521342_2521343 2521897_2522032 2522056_2522117 2522429_2522702 2522733_2522805 2522842_2522886 2523501_2523689 2523729_2524830 2524913_2525607 2525629_2526400 2526533_2526667 2526692_2526757 2526793_2526940 2526977_2527035 2527131_2527230 2527264_2527333 2527580_2528104 2528298_2528371 2528397_2528424 2528456_2528526 2528531_2528570 2528601_2528646 2534816_2534913 2535161_2535362 2537370_2537524 2538053_2538209 2539932_2540131 2540697_2541272 2541670_2541744 2544673_2544674 2544777_2545051 2545445_2545493 2545561_2545943 2546275_2546597 2548503_2549642 2549962_2550602 2550628_2551409 2551449_2552180 2558802_2558854 2558945_2559032 2559216_2559528 2559561_2559564 2559701_2559703 2560293_2560512 2561194_2561328 2561350_2561466 2561500_2561785 2564523_2564559 2565469_2566075 2566473_2566527 2567812_2568103 2568392_2568393 2568496_2568770 2569160_2569222 2569288_2569658 2569990_2570312 2572217_2573341 2574090_2574144 2574177_2574321 2574347_2574994 2582528_2582580 2582671_2582758 2582942_2583253 2583978_2584200 2584896_2585157 2585191_2585476 2588223_2588259 2589169_2589775 2590127_2590535 2591510_2591519 2591520_2591566 2592096_2592107 2592200_2592474 2592865_2592927 2592993_2593363 2593695_2594017 2601613_2601665 2601756_2601843 2601955_2602308 2602368_2603099 2603190_2603298 2605755_2605791 2606004_2606240 2606693_2607299 2607651_2608057 2609032_2609041 2609042_2609088 2609618_2609995 2610388_2610450 2610516_2610886 2611218_2611540 2619131_2619183 2619274_2619361 2619473_2619827 2619887_2620106 2623250_2623286 2623500_2623736 2624206_2624786 2625184_2625238 2627322_2627463 2627473_2627802 2628384_2628443 2632912_2633387 2633465_2633659 2633899_2634213 2636038_2636042 2636090_2636206 2636289_2636295 2640636_2640676 2640714_2640864 2642175_2642212 2642240_2642262 2642429_2642507 2642538_2642539 2642577_2642578 2642613_2642626 2645089_2645133 2645167_2645215 2645966_2646034 2646063_2646084 2653285_2653604 2654094_2654098 2654170_2654235 2656546_2656963 2657007_2657120 2657378_2657560 2657877_2657951 2658845_2659026 2659097_2659287 2672381_2672519 2672547_2673096 2673206_2673585 2678325_2678371 2680751_2680829 2680961_2681049 2681079_2681129 2682167_2682513 2683207_2683281 2683723_2684415 2684441_2684442 2691931_2692122 2692249_2692317 2692389_2692414 2692449_2692456 2692498_2693148 2695101_2696057 2696086_2696294 2696319_2696906 2697311_2698533 2698558_2698574 2698600_2698787 2698815_2699039 2699093_2699118 2699153_2699160 2699202_2699259 2699867_2700034 2700046_2700190 2700201_2700538 2700698_2700919 2701354_2701618 2701660_2701717 2701806_2701818 2701827_2701966 2702114_2703131 2703156_2703686 2703716_2703813 2706589_2707024 2707465_2707760 2708095_2708227 2708265_2708303 2708310_2708324 2708361_2708376 2708438_2708542 2708740_2708745 2708770_2708822 2708871_2709031 2710416_2710485 2710517_2710600 2710643_2710651 2710679_2710763 2710833_2710932 2711207_2711321 2711331_2711336 2711377_2711434 2711849_2711921 2712051_2712361 2712637_2712736 2717321_2717433 2717476_2717477 2718004_2718074 2718406_2718554 2718714_2718875 2719268_2719392 2719466_2719527 2720190_2720399 2720468_2720547 2721533_2721596 2722273_2722359 2722389_2722414 2724384_2724826 2728552_2728741 2729907_2730178 2740167_2740246 2740639_2740660 2740686_2740706 2741243_2741245 2741447_2741452 2743096_2743099 2744021_2744025 2744089_2744095 2744316_2744318 2744370_2744375 2750413_2750553 2750556_2750864 2755172_2755289 2757473_2757620 2758086_2758233 2758258_2758733 2760093_2760123 2760127_2760180 2760872_2760936 2760973_2761557 2763539_2763610 2782994_2783008 2783145_2783191 2785768_2786040 2786059_2786161 2788322_2788719 2789061_2789111 2791499_2791562 2791684_2791768 2791912_2792414 2794331_2794725 2794742_2795489 2795514_2795556 2795734_2795915 2796009_2796123 2796128_2796446 2799999_2800119 2800613_2800668 2800697_2800734 2802515_2802947 2803805_2803879 2803882_2803990 2806457_2806607 2809653_2809782 2809828_2809909 2809981_2809996 2810236_2810410 2822023_2822111 2822140_2822323 2822397_2822503 2823895_2823952 2824279_2824776 2828856_2829046 2829068_2829282 2830830_2830836 2830866_2831190 2831195_2832113 2832173_2832237 2832612_2832613 2832627_2832725 2832728_2832780 2832820_2832832 2849660_2849717 2851962_2851963 2854031_2854037 2864036_2864039 2864064_2864068 2864567_2864890 2865053_2865096 2865097_2865167 2865304_2865319 2865359_2865426 2865876_2865879 2866424_2866746 2867022_2867227 2867253_2867341 2867342_2867950 2868013_2868110 2868226_2868313 2868344_2869215 2869218_2870482 2870487_2871378 2872550_2872864 2872875_2872937 2873133_2873648 2873670_2874138 2874244_2874374 2874798_2875247 2875427_2875516 2875571_2875718 2875741_2875807 2875871_2879205 2898188_2898264 2898363_2898542 2899241_2899407 2905635_2905758 2909032_2909037 2909107_2909113 2909146_2909154 2909207_2909275 2909649_2909721 2911679_2911684 2912114_2912118 2912346_2912351 2913025_2913032 2913172_2913173 2914252_2914263 2914375_2914386 2925490_2925758 2942416_2942474 2942505_2942508 2945421_2945458 2955943_2956200 2956308_2957364 2957411_2957822 2957923_2958006 2958184_2958267 2958324_2958407 2958516_2958618 2958803_2958887 2958976_2959066 2959316_2959342 2959450_2959467 2959701_2959780 2959996_2960039 2960126_2960499 2960826_2960900 2960999_2961102 2961210_2961223 2961235_2961553 2961628_2961765 2961936_2962094 2962195_2962375 2962450_2962717 2962880_2963030 2963300_2963408 2963525_2963650 2963740_2963823 2964036_2964147 2964300_2964823 2964912_2965535 2965925_2966224 2968919_2969135 2979086_2979141 2979325_2979954 2980032_2980033 2980069_2980075 2982513_2984102 2984478_2984534 2985391_2985539 2985670_2985674 2985700_2985826 2985963_2986017 2986280_2986581 2986671_2986901 2988012_2988126 2988203_2988263 2988607_2990913 2991073_2991343 2993178_2993897 2994183_2994246 2994303_2994306 2994586_2995309 2995336_2996278 2997041_2997183 2997220_2997855 2997863_2998357 2998456_2998788 2998798_2999917 2999947_3000015 3000030_3000140 3000180_3000810 3006872_3008492 3009179_3009376 3010329_3010378 3010503_3010620 3011069_3011237 3011280_3011352 3011377_3011382 3011411_3011444 3011486_3011491 3011503_3011558 3012495_3013498 3013501_3013890 3017327_3017423 3017629_3017784 3019029_3019573 3020538_3020953 3024223_3024791 3024816_3024844 3026446_3027095 3027099_3027336 3027441_3028091 3028131_3028321 3029513_3029688 3029720_3030725 3031147_3031229 3031264_3031290 3031520_3031910 3031957_3032170 3035091_3035163 3036041_3036092 3036123_3036295 3037373_3037419 3037541_3037775 3040957_3041025 3041053_3041157 3041807_3041909 3041920_3041968 3042224_3042484 3042487_3042625 3042703_3042811 3042814_3042918 3043118_3043214 3046159_3046852 3046904_3048776 3049974_3050194 3051070_3051305 3051354_3051394 3051419_3051613 3051930_3052035 3052610_3052802 3054929_3055009 3056932_3056987 3057017_3057382 3058996_3059699 3059905_3060048 3063028_3063153 3063890_3063953 3064168_3064244 3064718_3064993 3065009_3065383 3065452_3065574 3065576_3065830 3065967_3066034 3066077_3066078 3066315_3066328 3066353_3066358 3066383_3066512 3066546_3066753 3066795_3066797 3066868_3066877 3067575_3067639 3067682_3067683 3067752_3067753 3067790_3067881 3067911_3067922 3067962_3068003 3069046_3069115 3069164_3069178 3069269_3069272 3069315_3069349 3069457_3069502 3069686_3069693 3069772_3069773 3069947_3070050 3070154_3070209 3070251_3070252 3070299_3070301 3070921_3070991 3073263_3073934 3073991_3074122 3074156_3074965 3075275_3075409 3076268_3076335 3076343_3076458 3076506_3076517 3076557_3076605 3076660_3076824 3076886_3077063 3077143_3077597 3077697_3077791 3080384_3080439 3080592_3080684 3080709_3080777 3080822_3080850 3080876_3080896 3080928_3080944 3080972_3081240 3081450_3081500 3082014_3082218 3083736_3084538 3084760_3084868 3084899_3085041 3085508_3086399 3087228_3087322 3087515_3087773 3087801_3087804 3087975_3088097 3088220_3088320 3088467_3088554 3088863_3089128 3089300_3089835 3089867_3090020 3090384_3090762 3090949_3090950 3090983_3091033 3091153_3091156 3091210_3091260 3091315_3091343 3091383_3091407 3091436_3091445 3091473_3091493 3091522_3091640 3092108_3092208 3092784_3092831 3093984_3094095 3094120_3094345 3094459_3094896 3096077_3096406 3096997_3097059 3097211_3097242 3097300_3097308 3097336_3097347 3097378_3097427 3097452_3097483 3099132_3099176 3100959_3101011 3101077_3101079 3101105_3101113 3101188_3101206 3106259_3106260 3106290_3106291 3106443_3106448 3106597_3106686 3108512_3108627 3108694_3108825 3109093_3109183 3110184_3110185 3110263_3110271 3110300_3110303 3110393_3110480 3110975_3111108 3112395_3112542 3121718_3121903 3123446_3123609 3123637_3123891 3123947_3124234 3124815_3124875 3124881_3125082 3128600_3128660 3128666_3128867 3132379_3132439 3132445_3132646 3134529_3134690 3135392_3135499 3135618_3135790 3141844_3141959 3142031_3142207 3142462_3142564 3144374_3144605 3144633_3144638 3148456_3148733 3148774_3149514 3150419_3150936 3150939_3151238 3154024_3154090 3155894_3155905 3155994_3155995 3156023_3156047 3156076_3156086 3156112_3156174 3162261_3162347 3162378_3162385 3167979_3168023 3168805_3168849 3177412_3177918 3178361_3178508 3179337_3179431 3179624_3179703 3179757_3179883 3179911_3179914 3180085_3180210 3180333_3180432 3180579_3180689 3180998_3181262 3181434_3181502 3181571_3181757 3189470_3189615 3196256_3196327 3196416_3196651 3197204_3197246 3197686_3197757 3198023_3198590 3199648_3200709 3200895_3200958 3201456_3201553 3217784_3217907 3217934_3217942 3217968_3218099 3227211_3227522 3227986_3228091 3230640_3230679 3244116_3244334 3244364_3244433 3248886_3248898 3249063_3249064 3249479_3249492 3249534_3249607 3250002_3250009 3250047_3250058 3250356_3250365 3250728_3250729 3280742_3281501 3286939_3287386 3287431_3287440 3287466_3287473 3287804_3288283 3288323_3288811 3288926_3288959 3289299_3289383 3289448_3289529 3290012_3290666 3291281_3292909 3293082_3293401 3293406_3293624 3293633_3293871 3294601_3294914 3294947_3295269 3295324_3295450 3295600_3295729 3295764_3295858 3295956_3296072 3296213_3296264 3296300_3296353 3296518_3296602 3296779_3297008 3297189_3297272 3297318_3297370 3297394_3297528 3297592_3297663 3297702_3297704 3297727_3297904 3297977_3298074 3298206_3298547 3298634_3299140 3299275_3299492 3299859_3300099 3300102_3300248 3306063_3306122 3306196_3306268 3306530_3307617 3308273_3308429 3309020_3309297 3309311_3310355 3310851_3311996 3312997_3313084 3313527_3313582 3313631_3313650 3315765_3316142 3316231_3316518 3316577_3316707 3316728_3316795 3316852_3316949 3317838_3318409 3318745_3319309 3319311_3319419 3323398_3323443 3324268_3324279 3324307_3324583 3325860_3325932 3335687_3335782 3335935_3336529 3336557_3336944 3337022_3337152 3337169_3337658 3337675_3337826 3339974_3340026 3340056_3340121 3340180_3340189 3340233_3340234 3340288_3340370 3340517_3340571 3359946_3359947 3360127_3360128 3360185_3360429 3366306_3366506 3366546_3366548 3366574_3366713 3371686_3371991 3372024_3372265 3372622_3373169 3373508_3373510 3373535_3373542 3373579_3373603 3373643_3373649 3373674_3373675 3373731_3373793 3379541_3379663 3386906_3386910 3387000_3387004 3387044_3387101 3387128_3387141 3389896_3390018 3391553_3391912 3391972_3392201 3392821_3392914 3403223_3403296 3407472_3407655 3409241_3409243 3409274_3409462 3410796_3410974 3411154_3411265 3412148_3412620 3419940_3420012 3420046_3420141 3425142_3425461 3425491_3425497 3428998_3429804 3429837_3429838 3429967_3429968 3430111_3430112 3430174_3430178 3436253_3436737 3437076_3437424 3443034_3443096 
unplaced-scaffold_502
0_44 272_619 763_1232 1257_2130 2153_2741 3788_3882 7695_8354 8819_10123 10184_10202 10241_10244 10330_10333 11516_11579 12666_12750 12756_13162 13224_13317 15091_15755 
unplaced-scaffold_5026
407_535 640_739 1397_1534 1631_1809 
unplaced-scaffold_5029
186_311 584_618 621_667 808_848 850_914 923_1006 1346_1658 
unplaced-scaffold_5038
399_493 724_865 
unplaced-scaffold_5042
550_627 708_787 896_1011 1108_1198 1550_1587 
unplaced-scaffold_506
370_423 3517_3737 3942_4076 4105_4627 4760_4856 4927_5051 5149_5215 5366_5653 5700_5736 5754_5928 6592_6779 6842_7070 8243_10521 11761_11835 11944_12027 12041_12100 13084_13141 13169_13322 15523_15685 15711_15762 15780_15966 16220_16252 17202_17304 18420_18662 
unplaced-scaffold_5072
369_451 617_685 755_996 1036_1198 
unplaced-scaffold_5121
398_770 850_996 1177_1366 1586_1765 
unplaced-scaffold_5122
1_95 315_449 640_746 950_1070 1178_1259 1355_1562 
unplaced-scaffold_5142
2_210 229_1201 1303_1442 1574_1756 
unplaced-scaffold_5177
551_713 753_994 1064_1132 1301_1349 
unplaced-scaffold_52
0_388 642_662 688_880 902_909 936_991 1331_1609 1614_1799 1841_1976 2110_2372 2416_2972 2976_3476 3590_3947 4073_4257 4375_4570 4683_4907 4945_5019 5038_5348 5415_5838 6182_6634 6649_6835 6882_7224 9046_9122 9979_10246 10281_10571 15479_15823 15941_16032 16056_16166 16182_16278 16457_16631 22016_22701 22884_23062 24085_24215 24248_24479 24502_25300 25303_25565 43086_43363 43435_43581 43854_44002 44025_44242 44258_44310 44312_44676 44809_45040 45050_45102 45113_45785 48845_49150 49179_49280 51677_53010 53913_53914 53932_54289 54766_54816 54851_54914 55572_55677 55749_56130 56144_56257 56265_56516 56687_56775 56799_56909 56925_57021 57200_57319 57485_58125 58162_58219 58370_58522 58559_58613 59525_59654 59680_59837 61080_61116 61267_61447 61601_61799 62125_62185 63843_64102 64125_65147 71400_71708 71781_71861 71998_72093 72220_72282 74610_74729 75176_75297 77246_77360 79390_79468 80986_81207 81210_81303 81427_81523 81627_81723 81754_81859 82229_82501 82508_82598 82631_82652 82784_82878 82905_83333 83412_83815 83827_84126 84153_85426 86092_86101 86122_88093 88094_89352 92580_92581 92770_92771 92863_92868 92925_93248 99159_99205 99219_101110 101115_102578 104072_104518 104664_104728 104749_104833 105048_106424 106668_106773 106826_108618 108657_109487 109499_110089 110114_112541 112593_113173 121083_121253 131491_131760 141597_141781 143520_143594 143880_143968 149573_150525 150554_150629 150878_150987 151014_154970 155004_155064 159530_159578 162268_162544 163022_163123 163480_163525 163571_163578 163869_163954 164029_164316 164471_164572 164689_164786 165138_165528 165591_165801 165816_165851 165855_165950 166250_166309 166572_166891 166899_167014 167028_167109 167275_167423 168509_168523 168601_168612 168641_168652 168866_169035 169186_169240 169272_169396 170110_170176 171102_173892 175474_175666 175854_176126 176295_176334 176418_176468 176524_176531 176588_176590 176628_176662 176783_176802 176835_176875 178345_178451 179132_179136 179162_179230 179454_179578 186605_186607 186830_186834 186896_186931 187094_187123 187157_187178 192800_192805 192943_192947 192978_193036 193064_193065 193090_193092 196834_196978 196997_197045 197331_197631 199203_199256 200683_200908 200937_201042 201770_201876 201889_201895 201921_201930 201955_202069 202344_202488 202514_202624 205495_205513 205587_205591 205655_205664 205689_205700 205863_205880 205922_205931 205956_205957 206073_206082 206232_206252 214285_214573 214791_214833 217885_217931 218132_218181 222979_223762 223770_223845 223931_224058 224091_224099 237232_237273 237415_237451 237587_237623 237702_237709 237736_237737 238932_238933 238975_239050 239486_239941 239967_239972 239997_240246 240736_241482 244453_245286 245428_245621 245627_245936 245961_246060 246267_246400 246446_246831 246856_246897 247371_247525 247550_247551 247651_247770 247816_247878 248003_248112 262694_262992 263067_263115 263234_263245 263291_263337 263363_263406 263454_263520 263554_263591 263616_263618 263707_263767 263799_263932 263990_264117 264155_264241 264826_264829 264871_265513 265612_265707 265716_265883 267200_267316 267471_267550 267611_267653 267835_267912 268268_269194 269211_269397 269422_269513 269683_269777 269870_270229 271018_271090 271119_271152 271263_271347 271480_271485 271526_271553 271595_271638 271685_271795 271814_271998 272033_272070 272095_272137 274241_274691 274701_275062 275237_275588 275606_275755 276253_276551 276559_276805 276824_277515 279574_279646 280076_280196 280932_281065 281071_281119 282281_283781 283844_284170 284644_284824 285052_285106 285631_285731 285812_285937 286019_286269 287212_287273 287472_287580 287675_287859 287937_288067 289581_290031 302693_302840 303291_303615 303639_304096 308019_308049 308089_308093 308167_308232 311864_311930 313024_313073 315697_315767 
unplaced-scaffold_5207
385_869 
unplaced-scaffold_522
948_1025 2749_2790 4015_4439 4499_4660 9172_9252 9480_11311 11864_12133 12183_12344 12380_12760 14546_14642 14667_14889 
unplaced-scaffold_523
661_1471 2040_2686 3782_3887 4450_4765 4770_4956 9445_9655 10197_10355 10469_11318 11548_11882 12100_12505 12506_13269 13276_13340 13463_13506 13527_13696 15504_15705 16142_16201 16714_16749 18193_18252 
unplaced-scaffold_5232
748_1602 
unplaced-scaffold_5264
31_100 295_345 376_703 751_835 854_958 
unplaced-scaffold_5347
1_129 
unplaced-scaffold_536
0_298 346_390 436_601 626_1148 2704_3300 3318_3488 8516_8626 8693_8754 9062_9146 10833_10956 16272_16628 16665_17055 
unplaced-scaffold_5390
1027_1655 
unplaced-scaffold_5391
1027_1655 
unplaced-scaffold_54
150705_150777 165995_166042 190419_190489 190535_190544 191046_191107 201343_201450 209691_209740 209924_210046 210177_210266 210360_210446 210493_210600 210913_211254 243761_243843 259208_259404 264204_264365 
unplaced-scaffold_5401
37_383 965_1196 
unplaced-scaffold_5458
1013_1101 1561_1626 
unplaced-scaffold_549
4813_4953 5674_6079 6327_6868 7955_8080 16016_16162 16705_16777 
unplaced-scaffold_550
2212_2496 2812_2895 3262_3817 
unplaced-scaffold_5522
11_73 111_213 534_571 603_887 910_1206 
unplaced-scaffold_5616
1_458 1116_1271 
unplaced-scaffold_5629
386_491 766_817 1150_1524 
unplaced-scaffold_5682
267_706 1210_1296 1402_1536 
unplaced-scaffold_5685
91_151 236_358 441_553 728_1006 1161_1506 
unplaced-scaffold_5694
41_385 453_654 744_813 1163_1524 
unplaced-scaffold_57
7_196 264_613 770_2340 2459_2849 3192_4908 5847_6242 6355_7696 7769_8131 8219_8332 8438_8533 8664_8709 8725_8749 9016_9097 9119_9124 9149_9389 9435_9577 9872_9950 10007_10077 10117_10161 10219_10256 10284_10323 10349_10397 14433_14589 14927_15054 15112_15203 15215_15513 15524_15776 15904_17015 17052_18596 18599_18991 19066_19070 19074_19596 19699_19797 19935_20175 20189_20701 20749_21110 21117_21166 21196_21891 21934_22564 22594_22631 22642_22834 23023_23113 23185_23189 23214_24785 24789_24946 24957_25132 26017_26095 29739_29903 29931_29937 30402_30490 33159_33297 33442_33535 33679_33976 34040_34042 34067_34237 34292_34392 36236_36374 36394_36599 36884_37026 37082_38106 38250_39437 39476_41524 41599_42296 42690_43253 46531_46918 47002_47394 47410_47630 49087_51709 51726_53030 53058_53110 53359_53447 53484_53631 53724_54018 54169_54352 54459_54736 54775_55158 55167_56209 56214_56658 56671_56852 56868_56969 57371_57735 57737_57789 57938_58022 58045_58157 58189_58398 58405_58540 63501_64292 64951_65192 65196_65327 66562_66609 66658_66659 67180_68036 68042_68953 69017_69131 88511_88584 91837_91990 92269_93449 94086_94152 94178_94179 94205_94218 98648_98657 98682_98826 98904_100043 100069_100436 101249_102112 102139_105261 105473_106000 106075_106235 106294_106560 106613_106724 106986_107153 108138_108494 108831_108920 108993_109127 109130_109203 109245_109254 109901_110001 110137_110204 110507_110739 111536_111627 111693_111744 111798_111921 112314_112439 112735_112741 112766_112991 113189_113250 113288_113294 113397_113457 113713_113786 114037_114134 114354_114392 114421_114424 114459_114515 114739_114774 114799_115055 115084_115312 115346_115350 115438_115568 115638_115821 116084_116087 116130_116131 119727_119728 119753_119842 119867_119868 120167_120349 120391_120458 120509_120520 120588_120589 120656_120703 121195_121257 121302_121577 123351_123620 123626_124366 124375_124595 126007_126087 126149_126683 129698_130054 130069_130712 130843_131818 131857_132208 132994_133034 133044_133275 133405_135983 136225_136619 136701_137150 137175_137276 137865_138034 138056_138324 138396_138400 143556_143823 149023_149046 149073_149294 149454_149587 149633_149639 149810_149911 149930_150306 150344_150547 150931_151142 151987_152066 152069_152133 152134_152815 152873_152956 153102_153151 153300_153308 153526_153588 153821_153926 153997_154116 154201_154292 154505_154562 154591_154742 154805_154808 154908_154910 155026_155105 155164_155274 155288_155352 155678_156633 156734_157034 157483_157559 157620_157734 157802_157808 157868_157911 157982_157984 158377_158492 158633_158691 159077_159185 159374_159608 159895_160246 165491_165762 167611_167793 167801_168078 168115_168340 169158_169195 169226_169387 175823_175828 175979_176007 178222_178336 178360_178687 179279_179402 179753_179845 180042_180370 180632_180718 180931_181266 181392_181502 181640_181728 182074_182145 182412_182522 182827_182902 183051_183095 183247_183303 183322_183397 183599_184364 184454_184744 184768_185260 185640_185689 185891_185899 185933_186083 186122_186217 186393_186484 186599_186767 186769_186838 188396_188463 189310_189384 190082_190210 191895_191914 191953_192091 192801_193004 194817_194898 194980_195260 195361_195469 195515_195603 195723_196418 196419_198342 198737_198959 199848_199894 199896_199914 200477_200608 200867_201375 201688_201939 201965_202787 202808_203800 203894_206644 209893_210073 210219_210335 210367_210391 210395_210723 210889_210982 211089_211251 215684_215782 215915_216044 216076_216100 216104_216427 216465_216504 216529_216645 216810_216966 217156_217264 217373_217452 217677_217783 217889_217979 218093_218186 218276_218380 218439_218573 218713_218926 219017_219086 219243_219512 219733_220251 220322_220525 221558_222592 222636_223271 235055_235193 235233_235353 235361_235468 235497_235630 235641_235708 238642_238845 238924_241239 241829_243468 243503_243554 243886_243967 245849_246048 261614_261752 261792_261912 261920_262027 262056_262189 262200_262267 265199_265402 265481_267797 268387_270028 270063_270114 270445_270526 272407_272606 284607_284979 288739_289647 289666_290058 290170_291329 292363_292474 292764_292846 292912_293858 293902_294356 295515_295733 295771_296846 296975_297175 
unplaced-scaffold_5704
409_459 637_766 835_1110 
unplaced-scaffold_5728
0_451 682_763 914_1284 1300_1423 
unplaced-scaffold_578
6206_6388 11693_11731 11832_11967 12048_12093 12167_12455 12557_12655 12754_12838 12964_13026 13033_13108 13128_13366 13474_13556 13697_13849 14061_14164 14495_14646 
unplaced-scaffold_5786
707_1090 
unplaced-scaffold_5870
373_886 
unplaced-scaffold_5891
32_102 198_279 387_507 711_817 1008_1142 1362_1456 
unplaced-scaffold_5902
861_1454 
unplaced-scaffold_5914
36_153 396_582 675_783 
unplaced-scaffold_6
15106_17341 17381_17436 20154_20429 37982_38033 38120_38228 38277_38425 38470_38575 38633_38688 38978_39147 39157_39264 39282_39318 39399_39608 39786_40267 40308_40373 40450_40775 40880_41217 41311_41487 41498_41553 41669_41779 46697_46954 46973_47037 47623_47860 47894_48135 48164_49528 49571_50025 50236_50778 50834_50935 51005_51102 51264_51350 51459_51629 51858_51951 52110_52194 52274_52360 52490_52612 52730_52819 52885_53005 53086_53131 53155_53201 53558_53651 53792_53889 53947_54082 54249_54418 54515_54621 54793_54916 54992_55089 55203_55289 55372_55492 55666_55789 55919_56040 56127_56213 56471_56910 57042_57112 57218_57284 61212_61278 61420_61677 61713_62138 62291_62616 64163_64274 64310_64412 65391_66374 66390_66470 66535_66609 67007_67181 75887_76040 77222_77297 77306_77336 77433_77539 77651_77729 77805_77932 78129_78157 78202_78244 78418_78504 78634_78755 78842_78943 79192_79334 79341_79676 87190_89884 90185_90289 90348_90460 90522_90687 90723_90893 90973_91084 91163_91275 91332_91725 91749_92522 92542_92611 92655_93107 93111_93445 94173_94247 99273_99291 99339_99346 99736_99740 100131_100183 100564_100614 100821_100822 101206_101207 101269_101285 101640_101643 101883_101884 112244_112288 112326_112330 112378_112384 112640_112641 112670_112681 113409_113411 113471_113522 113907_113914 113951_113966 114016_114017 115868_115885 115915_115950 115991_116003 116196_116198 116575_116583 119105_119106 119650_119662 119752_119791 120188_120207 120233_120234 120373_120374 121439_121440 121544_121547 121980_121984 122141_122144 122198_122234 122275_122287 122480_122482 122860_122869 123021_123031 123160_123165 145795_145832 159111_159112 159172_159249 159302_159308 159598_159605 172006_172047 184371_184656 185992_186066 186091_186157 186184_186232 186235_186314 187040_187239 187533_187632 188478_188801 192004_192035 192061_192180 192441_192510 193097_193180 193435_193555 193805_194673 194793_194897 194922_194931 195019_195024 195064_195089 195192_195197 195237_195283 195323_195406 195431_195432 195479_195540 195566_195668 195693_195761 195787_196009 196105_196108 196136_196183 196212_196216 196242_196248 196289_196353 196475_196700 196742_197230 197317_197371 197402_197510 197514_197515 197546_197649 197755_197875 197942_197986 198012_198091 198120_198170 198200_198257 198284_198326 198358_198544 198883_199055 199080_199153 199169_199266 199298_199723 200367_200521 200857_201070 201231_201313 201584_201785 202015_202126 202374_202462 202829_202908 203339_203428 203516_203592 204167_204285 204418_204709 204733_206676 206751_206871 209171_209325 211565_211612 211909_211959 211990_212070 212129_212138 212576_212589 212615_212622 212649_212671 212696_212706 212802_212803 212925_212986 213023_213028 213059_213076 213114_213116 213240_213305 213345_213346 214501_214844 215263_215318 215568_215770 222660_222663 222879_222970 223017_223428 229675_229773 233152_233258 233311_233406 233437_233686 234013_234066 234782_235001 235062_235274 236428_236545 238923_239008 239015_239361 242625_243054 243080_243171 244319_244413 244461_244711 244932_245029 245033_245083 245095_245113 245224_245426 245538_246547 246677_246798 246847_246940 246956_247015 247017_247120 247391_247466 248839_248865 248911_248947 249464_249467 249510_249554 249607_249633 249698_249719 249776_249777 249808_249831 250057_250083 250147_250193 250243_250248 250285_250287 250363_250367 250496_250502 250544_250566 250716_250745 250784_250787 250827_250828 250860_250936 250968_250986 251166_251169 251194_251215 251323_251328 251367_251372 251423_251428 251646_251649 251742_251751 251813_251814 252029_252106 252328_252330 252467_252473 262758_262812 262979_263075 263104_263115 263205_263211 263237_263247 263309_263314 263412_263423 263476_263480 263690_263814 264192_264204 264238_264263 264616_265020 265545_265547 265714_266026 266194_266268 266406_266589 266651_266983 266989_267150 267198_267568 268744_268827 269183_269445 269493_269622 271279_271556 271675_272000 272032_272841 272872_273141 273173_273179 275198_275331 279807_280668 283061_283750 284813_284896 285022_285373 288426_288471 289163_289262 289397_289465 289561_289807 289830_290187 290225_290615 290818_290883 290943_291185 291209_291245 291308_291708 291741_292429 292753_293262 293322_293644 294306_294809 295341_296613 299830_299937 301442_301527 301528_301744 301765_303560 303817_304113 304728_304988 305013_305035 321258_321607 321643_322451 322586_322880 323232_323607 323881_324076 324724_324818 325516_325744 326166_326506 326567_326621 337283_337343 339634_341032 341103_341603 342588_342669 343382_343577 344269_344330 345097_345169 345244_345345 345347_345420 345524_345779 346663_347179 347231_347337 351024_351106 357283_357336 357366_357377 359112_359320 365617_365801 366195_366340 369438_369505 371215_371354 372100_372240 380882_380940 381359_381627 382555_382794 382865_383413 385190_385258 385825_386342 388220_392453 392520_392588 392712_392743 392777_392867 394023_394307 394819_394864 395475_395521 395718_395803 395835_395836 395852_395882 395919_395968 396039_396089 396263_396407 396637_396695 396836_396889 399931_399933 399991_400117 400142_400357 400392_400473 400500_400636 400867_400868 400933_400981 401086_401261 401305_401309 401818_401848 401874_401963 402746_402840 403021_403081 403568_403976 405953_406008 406473_406514 406701_406797 406897_407103 409332_409446 414031_414048 414088_414091 414135_414358 414410_414614 414690_414756 414820_414916 414940_418684 424020_424207 431998_432055 432057_432194 432219_433402 433602_433639 436295_436296 436398_436402 436474_436486 436517_436587 440832_440916 441473_441580 441624_441626 445267_445393 445744_446057 446082_446347 448103_448638 448722_448848 449439_449653 449763_449909 450690_451132 451282_451284 452806_452888 454198_454334 454467_454469 476214_476293 477690_477716 477750_477768 477802_478245 478353_479062 479962_480395 480425_480595 485310_485444 485619_486118 486392_486619 486905_487164 487873_488214 488217_488281 488644_488652 489428_489532 489682_489756 489771_490019 490945_490955 491353_491374 492069_492476 492512_492706 492758_492760 492811_492831 492950_492957 493019_493536 493616_493780 501007_501010 501104_501226 501920_502045 502290_502539 503659_503701 503731_504092 504124_504341 505382_505652 505747_505825 507719_507950 508034_508267 508292_509095 510458_510498 511113_511117 511151_511196 511221_511248 511289_511368 511412_511414 511477_511482 512284_512394 512607_512837 513059_513427 514089_514239 514287_514390 514418_514492 514501_514521 515689_517446 517491_519528 519532_520132 533164_533662 533688_533852 534682_534714 534737_534833 534888_535011 540143_540627 540767_540819 541949_542017 542138_542269 542639_543055 549871_549908 549950_549965 550232_550236 550480_550485 563929_564018 566016_566017 566239_566242 567013_567019 568264_568272 569099_569110 569771_569775 569993_569998 570318_570321 573602_573911 573935_574285 574989_574991 575226_575285 575353_575392 576007_576236 595722_595869 596311_596553 596569_597131 601330_601334 601402_601404 602145_602153 602285_602287 602855_602856 602952_603065 603758_603760 603937_603966 604027_604028 604172_604173 605253_605254 605571_605572 606259_606263 606315_606320 612342_612387 612819_612940 612965_612971 614774_614846 614913_614915 615602_615667 615892_615972 616014_616136 616168_616249 616279_616338 618755_619060 619269_619479 620066_621094 622803_622909 623007_623816 624144_624593 624762_624950 625043_625118 625264_625351 628030_628036 628086_628233 628401_628448 630972_631100 631155_631251 631274_631306 632131_632318 632356_633441 633445_635021 635115_635455 635531_637288 638456_638498 638619_638772 639434_639823 639956_640279 640288_640420 640513_640606 640672_640781 640884_641055 641114_641116 641144_641263 641365_641434 641633_641810 641861_642129 642388_642476 642509_642646 642727_642744 642781_642839 642921_643025 643039_643368 647723_647919 651915_651973 653861_653984 654867_654927 659944_659947 659978_659979 660154_660196 660361_660364 661130_661131 661498_661499 661796_661798 681880_681887 681959_682002 682090_682104 682145_682158 682344_682350 682448_682449 682475_682512 682550_682572 684681_684683 684751_684753 684816_684819 684869_684874 684922_684987 692034_692075 692596_692718 694981_695051 697782_697914 698012_698633 698667_698853 698857_698981 699007_699259 699360_699510 699594_700011 700119_700217 700262_700356 700431_700584 700680_700771 700849_701254 701340_701434 701501_701628 701691_701794 701896_702249 702354_702442 702535_702777 702866_703108 703328_704035 704122_704300 704351_704489 704606_704697 704730_704866 704953_705070 705133_705250 705367_705628 705721_705876 706002_706133 706234_706430 706560_706710 707480_707673 707710_707785 707891_707989 708039_708174 708312_708349 708589_708803 709745_709763 709836_709852 710485_710859 710872_711310 711369_712348 712462_713280 713296_713348 714908_715258 715279_715322 716131_716344 716350_716449 717531_717569 724256_724344 734214_734277 735720_735721 735759_736581 736606_737727 737977_738056 738235_738455 738600_738813 738990_739037 739072_739255 739377_739460 739579_739668 739741_739829 739946_740049 740134_740261 740359_740558 740666_741158 741173_741219 741419_741481 741953_742207 742816_742868 742956_743844 744222_744287 744371_744484 744996_745245 747237_747409 747681_747760 748844_748885 749045_749066 749099_749115 749158_749193 749260_749271 749317_749322 750420_750626 750661_751001 751206_751341 753941_754131 754587_754691 754806_754896 755688_756107 757188_757240 757296_757370 757429_757885 757949_757972 758001_758107 760827_761082 761955_762328 762670_763091 763211_763410 764368_764569 764594_764612 765230_765735 765828_765832 775460_775468 775540_775544 775618_775636 775729_775747 775856_775857 777968_778022 778205_778241 778447_778493 779582_779586 779612_779613 779735_779738 779810_779870 780422_780537 780746_780823 780859_781018 781702_781898 781970_782053 782674_782737 784926_784996 785166_785222 786883_786958 793111_793271 793768_793838 794869_794947 802747_802833 803174_803708 807530_807532 807866_807912 808303_808350 809052_809053 809101_809102 809488_809494 810110_810114 810139_810145 810212_810214 810401_810409 810605_810668 811017_811020 811125_811126 811237_811238 811281_811283 811545_811553 811715_811716 813938_814001 828374_828824 828945_829359 829366_830245 830924_830971 831382_831578 835150_835287 836518_836555 843661_843843 844798_845014 845079_845260 846463_846677 847250_847696 847703_847875 848680_848733 848751_849453 849770_849872 850966_850978 851005_851062 851257_851303 851354_851457 852194_854438 855328_855456 855502_856111 857516_857576 859897_859943 866571_866867 866908_866918 867417_867418 867863_867866 880441_880608 882010_882095 882104_882958 883082_883169 883476_883480 883535_883640 883680_883773 885197_885841 886087_886210 886245_887690 888094_888317 891065_891129 892726_892832 893573_893628 895954_896276 896421_896581 896705_896870 899104_899109 899135_899237 910874_911462 911464_912353 912379_912633 912651_914693 914729_914808 914970_915292 915784_916599 916600_916838 917304_917922 918033_918215 925246_926097 926120_926222 927034_927169 927205_927209 927288_927350 940101_940148 940279_940366 941840_941900 942615_942725 944944_944999 945047_947271 948074_948173 950195_950713 950729_951028 952172_952327 954236_954327 957596_957603 957628_957717 963483_963669 963699_964058 964173_964988 965473_965663 965724_965729 965764_965864 965931_967059 972674_972675 972715_972785 973978_974095 975141_975185 975286_975295 975561_976473 976477_976592 976835_977761 977843_977954 978471_978854 979383_980335 980763_981312 981513_981558 981962_982205 982304_982703 983491_983495 983524_983543 983576_983580 983608_983818 983847_983864 983893_983978 984025_984083 984364_984417 984847_984855 984888_984890 984931_984984 985013_985035 985062_985088 988326_988602 988609_988812 988923_989318 1002442_1002617 1003165_1003243 1005212_1005664 1009425_1009483 1010026_1010459 1012086_1012088 1012167_1012804 1012844_1012871 1013030_1013154 1013279_1013391 1013524_1013689 1015907_1016301 1016622_1016711 1016978_1017058 1017093_1017192 1018773_1018943 1019078_1019171 1019295_1019385 1019714_1019806 1020712_1020807 1021152_1021185 1021210_1021316 1021470_1021631 1022369_1022602 1023219_1023963 1024024_1024089 1025377_1025418 1026395_1026521 1026528_1026749 1026838_1027137 1029031_1029098 1029128_1029138 1029173_1029174 1029183_1029405 1030046_1030466 1030491_1030575 1030577_1031038 1031175_1031300 1031799_1031857 1031938_1032021 1046096_1046224 1080898_1080962 1094463_1094881 1097101_1097265 1097281_1097335 1097339_1097447 1097523_1097651 1098328_1098465 1098564_1098733 1108225_1108728 1109383_1109585 1116465_1116478 1116513_1116716 1116742_1116770 1118691_1118813 1119219_1119504 1122231_1122291 1122689_1123355 1123359_1123970 1124291_1124339 1124462_1124493 1124613_1124616 1124644_1124645 1124670_1124823 1127703_1127742 1128525_1128724 1134933_1134985 1135022_1135027 1136810_1136912 1137253_1137310 1137752_1138439 1139504_1139588 1139933_1140017 1140467_1140541 1140858_1140937 1141061_1141164 1141299_1141438 1142515_1142534 1142570_1142626 1142893_1142978 1143302_1143786 1143905_1144155 1144448_1144863 1144894_1144937 1166113_1166153 1169528_1169558 1169620_1169622 1169647_1169654 1189857_1189920 1194202_1194502 1194527_1194547 1194572_1194591 1200492_1200509 1200717_1200734 1200804_1200879 1212028_1212139 1212160_1212338 1212605_1212963 1213200_1213283 1213645_1213657 1213792_1214101 1214936_1215117 1215479_1215721 1216755_1216896 1217702_1217759 1218188_1219249 1219504_1219619 1219985_1220322 1220675_1222355 1222357_1222643 1246904_1247142 1248339_1248448 1248500_1248505 1248574_1248595 1249809_1250085 1250455_1250820 1251172_1251760 1252006_1252107 1252452_1252917 1253125_1253195 1254496_1255000 1255031_1255161 1260065_1260446 1260570_1261418 1262207_1262324 1267580_1268049 1268105_1268564 1268864_1269096 1269249_1269307 1269437_1269438 1269552_1269668 1269890_1270001 1270181_1270300 1270406_1270516 1270679_1270783 1270872_1270956 1271006_1271114 1271213_1271285 1271348_1271555 1271654_1271698 1271712_1271764 1271944_1272050 1272163_1272223 1272224_1272442 1272524_1272561 1272673_1272885 1272975_1273048 1273087_1273259 1273527_1273535 1273586_1273632 1273674_1273682 1273733_1273955 1274372_1275224 1277295_1277562 1293751_1293951 1310998_1311183 1315227_1315630 1316629_1316680 1316716_1316833 1316848_1316901 1316926_1318205 1318398_1318546 1318599_1318827 1319144_1319221 1322299_1322438 1322852_1323038 1323121_1323255 1323276_1323413 1323499_1323619 1323662_1323790 1323797_1324284 1324351_1324402 1324555_1324626 1324768_1325201 1325443_1325502 1325512_1325637 1325844_1325973 1329413_1329470 1334154_1334210 1335747_1335823 1335824_1336279 1336369_1336892 1339838_1340813 1343284_1343363 1343782_1343958 1343983_1344034 1344061_1344168 1344196_1344755 1344932_1345265 1345728_1345791 1345830_1345879 1345904_1345941 1346414_1346428 1346453_1347189 1353095_1353254 1353258_1354337 1365109_1365225 1365248_1365397 1365726_1365814 1365838_1365900 1376564_1376713 1377073_1377321 1377685_1377733 1377938_1378298 1378381_1378618 1379369_1379682 1379707_1379756 1380229_1380268 1380294_1380460 1380523_1380900 1380949_1380969 1402706_1402885 1402896_1402944 1402945_1403112 1403597_1403656 1403698_1403809 1404046_1404051 1404081_1404162 1404642_1404749 1404774_1405004 1405563_1405578 1405603_1405941 1406595_1407321 1407337_1407426 1407474_1407584 1407607_1407727 1410711_1410781 1410880_1410957 1411447_1411870 1411945_1411999 1412066_1412107 1412109_1412626 1412631_1412675 1412765_1412942 1412984_1413354 1424371_1424492 1424524_1424629 1425637_1425672 1425757_1425862 1428331_1428507 1428617_1428742 1429251_1429465 1429922_1430400 1430532_1430789 1431324_1431562 1431791_1432182 1439528_1439667 1440839_1441114 1441224_1441325 1442840_1442935 1443223_1443731 1445360_1445440 1454991_1455076 1458670_1458795 1459029_1459457 1471927_1472023 1472478_1472527 1473120_1473170 1473268_1473401 1477926_1478008 1478153_1478209 1478270_1478544 1480683_1480797 1481369_1481700 1481938_1482013 1482018_1482128 1482345_1482427 1482486_1483256 1483325_1483326 1484011_1484375 1485231_1485365 1485398_1485432 1485446_1485634 1487492_1487565 1487610_1487681 1487710_1487711 1487745_1488267 1493178_1493181 1493213_1493320 1493345_1493354 1495855_1498360 1498439_1498843 1499200_1500004 1500039_1500439 1500889_1501220 1501367_1501775 1501785_1502040 1503866_1503990 1511389_1511420 1511459_1511465 1511651_1511652 1511742_1511745 1511976_1511977 1512039_1512042 1512153_1512512 1516759_1516984 1517079_1517081 1523400_1523584 1523611_1524140 1524627_1524682 1524706_1524808 1525458_1525676 1536805_1536807 1537624_1537633 1537667_1537767 1538152_1538161 1538211_1538218 1539044_1539048 1540300_1540303 1540388_1540425 1541144_1541146 1541200_1541203 1542014_1542018 1542067_1542072 1546204_1546406 1546596_1546672 1565981_1566338 1566481_1566482 1566508_1566555 1573878_1574485 1574668_1575004 1576386_1576535 1576698_1576853 1576869_1577414 1577949_1577953 1578105_1578159 1578773_1579123 1579147_1579531 1579993_1580287 1580511_1580787 1580894_1581669 1581844_1582737 1582859_1583301 1584035_1584124 1584313_1584905 1585133_1585249 1585884_1585926 1586511_1586793 1586948_1586955 1587002_1587010 1587115_1587116 1587153_1587565 1588686_1588820 1590139_1590953 1591000_1591101 1591592_1592005 1592034_1592201 1592230_1592837 1593365_1594119 1594137_1594177 1594191_1594482 1594495_1594572 1595518_1596546 1596563_1596798 1596806_1597194 1603996_1605027 1605056_1606323 1607127_1607202 1607305_1607677 1607689_1607877 1608502_1608733 1608743_1608921 1608992_1609123 1609189_1609487 1610447_1610543 1610551_1610793 1611261_1611269 1611292_1611429 1611474_1611551 1612442_1613108 1613591_1613688 1614211_1614476 1615949_1616233 1616609_1616787 1616809_1617012 1617618_1617705 1617746_1617756 1617772_1617977 1628515_1628521 1628553_1628656 1629076_1629229 1629384_1629549 1642685_1642750 1642782_1642784 1642879_1642886 1642940_1642949 1650667_1650772 1650813_1651295 1652222_1652691 1653370_1654127 1654380_1654786 1655177_1655462 1655469_1655910 1658530_1658771 1658796_1658797 1658824_1658832 1660810_1660920 1661054_1661471 1661642_1661744 1661770_1662144 1662230_1662320 1662424_1662719 1662721_1663657 1669456_1669604 1671440_1671502 1671876_1671948 1673397_1673515 1673739_1673840 1673897_1674015 1678316_1678887 1679573_1681027 1706979_1707566 1707697_1707700 1707725_1707727 1707769_1707809 1707869_1707872 1707897_1707898 1712630_1712743 1712988_1713813 1713817_1714064 1714828_1715399 1715676_1715804 1716196_1716341 1722768_1722893 1723288_1723448 1723955_1724052 1724559_1724653 1725160_1725251 1725438_1725585 1728343_1728389 1736980_1737420 1738412_1738627 1738754_1739104 1751951_1751957 1752367_1752867 1754521_1755082 1755116_1758672 1759708_1759962 1760461_1760850 1760876_1760963 1760994_1761239 1761784_1764190 1764241_1764536 1767252_1767628 1767637_1768862 1769012_1769093 1769285_1769538 1769561_1769894 1769948_1769950 1770004_1770046 1770135_1770333 1770625_1770732 1770789_1770904 1770921_1770969 1771001_1771114 1771250_1771333 1771507_1771600 1772191_1772327 1772465_1772564 1772663_1772761 1772862_1772953 1773044_1773128 1773275_1773690 1773697_1773775 1773830_1773831 1773850_1774134 1774144_1774513 1780797_1781004 1781018_1781562 1781613_1781677 1783397_1783461 1790749_1791128 1795531_1795683 1795724_1795866 1796270_1796442 1796896_1796962 1810534_1811397 1811399_1811473 1811480_1811811 1812918_1812953 1812978_1813096 1819073_1819133 1819145_1820357 1820374_1820546 1820696_1820828 1821038_1821235 1821477_1821595 1821806_1822418 1822571_1822762 1824213_1824432 1824834_1825128 1825197_1825279 1825345_1825435 1825501_1825562 1825607_1825659 1825830_1825969 1826050_1826151 1826850_1827853 1827893_1830004 1830026_1830068 1830113_1830226 1851464_1853639 1853713_1854245 1854662_1854995 1856003_1856189 1866939_1867395 1868304_1868612 1871036_1871534 1871557_1871684 1874023_1874704 1874733_1875074 1875256_1875334 1878832_1879097 1880272_1880402 1881149_1881836 1882018_1882364 1884303_1884542 1884986_1886108 1886115_1886788 1887705_1887774 1887843_1888066 1888297_1888434 1888477_1888771 1889069_1889782 1890675_1891166 1891213_1891267 1892887_1897277 1897281_1897811 1897834_1897938 1897961_1898138 1898825_1899357 1903475_1903568 1951276_1951314 1951340_1951439 1951782_1951818 1951871_1952138 1952515_1952586 1952644_1952860 1955096_1955497 1955516_1955797 1955822_1955958 1961711_1961768 1964216_1964455 1964933_1965019 1966266_1966559 1966581_1966807 1966892_1967100 1967808_1968058 1968343_1968403 1972709_1972831 1973575_1973708 1993435_1993567 1993729_1993955 1994040_1994252 1999850_1999972 2000717_2000850 2021499_2021562 2031677_2031748 2033016_2033040 2033066_2033112 2033255_2033273 2033326_2033359 2033363_2033930 2034903_2036532 2036683_2036869 2037813_2038109 2059597_2059649 2059693_2059742 2059960_2060032 2060058_2060136 2064802_2064885 2069580_2069632 2069658_2069807 2069944_2070006 2070040_2070118 2074933_2075015 2089746_2089798 2090109_2090171 2090205_2090283 2095000_2095098 2111654_2111936 2112107_2112127 2117720_2117846 2128185_2128237 2128550_2128612 2128646_2128724 2129718_2129807 2133364_2133457 2146275_2146318 2146352_2146430 2148100_2148151 2148180_2148216 2148775_2148818 2152461_2154822 2167222_2167875 2168043_2168235 2182802_2182874 2182960_2183054 2183172_2183365 2183444_2184124 2184168_2184169 2184814_2184901 2184931_2185048 2185134_2186016 2186036_2186624 2186657_2186901 2186938_2186970 2187980_2188073 2188507_2189579 2189585_2189639 2189650_2189742 2193069_2193228 2193314_2193393 2193423_2193429 2193480_2193605 2196662_2196808 2198070_2198176 2205853_2205973 2206864_2206966 2223450_2223460 2225600_2225604 2226608_2226610 2226706_2226826 2227220_2227240 2227536_2227541 2227653_2227665 2227986_2227988 2229360_2229376 2229442_2229477 2230074_2230075 2230147_2230149 2230367_2230368 2247604_2247718 2249939_2249995 2251798_2251931 2256392_2256942 2258989_2259164 2260251_2260349 2264365_2264560 2266752_2266934 2267433_2267508 2270038_2270149 2270361_2270500 2271039_2271153 2271966_2272179 2276936_2277249 2277253_2277427 2298400_2298454 2309915_2310126 2312709_2312830 2312900_2312901 2316867_2317118 2322101_2322255 2323738_2323930 2324422_2324498 2324596_2324847 2327692_2327892 2328045_2328922 2329178_2329289 2330384_2330485 2333783_2333883 2336762_2336807 2336974_2336976 2353759_2353765 2353834_2353869 2383395_2383637 2386036_2386082 2386085_2386250 2386840_2386933 2386997_2387192 2387392_2387477 2390490_2390546 2392450_2392493 2392496_2392896 2392900_2393077 2393283_2393364 2393526_2393758 2394257_2394592 2394643_2394728 2394764_2395010 2395053_2395351 2395385_2395791 2395812_2395874 2397387_2397992 2398310_2398995 2399100_2399159 2399211_2399924 2399930_2399975 2400002_2400059 2400413_2401295 2401298_2401384 2401454_2401502 2401658_2401751 2401941_2402096 2402936_2403152 2405505_2405537 2405701_2405904 2406054_2406537 2406702_2407403 2407420_2407467 2407630_2407708 2407772_2408061 2408106_2408403 2408467_2408472 2411696_2411834 2411856_2411958 2412008_2412239 2412270_2412575 2417453_2417738 2419899_2419965 2420169_2421941 2422146_2422524 2422906_2423124 2423464_2423588 2423667_2423734 2423736_2423864 2424198_2424309 2425491_2425554 2425922_2426201 2430661_2430751 2431176_2431717 2431915_2432132 2432368_2432544 2436245_2436332 2436386_2437001 2438783_2438940 2449985_2450093 2450163_2450240 2450319_2451156 2451454_2451693 2451727_2451789 2452187_2452376 2452433_2452508 2467300_2467348 2467358_2467471 2467530_2467712 2472219_2472322 2474688_2475849 2476140_2476324 2487320_2487662 2487748_2488568 2488596_2488822 2488911_2489079 2489226_2489667 2489706_2490493 2490867_2491138 2491148_2491162 2491200_2491246 2491273_2491274 2491397_2491398 2491491_2491587 2497310_2497346 2497572_2498193 2503993_2504078 2504095_2504291 2506975_2507041 2507613_2507712 2508046_2508096 2508116_2508767 2508863_2509627 2511047_2511102 2511325_2511331 2514889_2514933 2515009_2515251 2515368_2515920 2516004_2516040 2516066_2516227 2516719_2517158 2517195_2517196 2517673_2517895 2518108_2518199 2518365_2518460 2518519_2518683 2518782_2518908 2518977_2519084 2519117_2519245 2519271_2519611 2519695_2519965 2519972_2520501 2551340_2551458 2556774_2556824 2556974_2557347 2557580_2558079 2558093_2558310 2563510_2563765 2566840_2566898 2573310_2573620 2573656_2573709 2574042_2574684 2574795_2574902 2575107_2575190 2575359_2575485 2575708_2575821 2576092_2576170 2576265_2576396 2576527_2576634 2577027_2577078 2577141_2577172 2577290_2577469 2577514_2577726 2577762_2577965 2578222_2578390 2578487_2578890 2578992_2579210 2579559_2579621 2579650_2579653 2589050_2589117 2589671_2589856 2589903_2590051 2590147_2590243 2591238_2591371 2591758_2591877 2591927_2592273 2592437_2592540 2592664_2593191 2593299_2593547 2593752_2593845 2593999_2594184 2594407_2594695 2594772_2594853 2595041_2595125 2595223_2595343 2595477_2595560 2595930_2596045 2596167_2596258 2596369_2596611 2596755_2596963 2597221_2597684 2597691_2599032 2600699_2600931 2603807_2603872 2604450_2604500 2604659_2604832 2605037_2605146 2605320_2605552 2605555_2605795 2605826_2606213 2606291_2606542 2607039_2607118 2607127_2607226 2607430_2607518 2607685_2607789 2607996_2608104 2608147_2608218 2608495_2608539 2608546_2608586 2608683_2608767 2608903_2609025 2609116_2609191 2609273_2609307 2609501_2609594 2609638_2610248 2610352_2612190 2612254_2612367 2612882_2613097 2629546_2629699 2629734_2629965 2635508_2635594 2635658_2635737 2636313_2636585 2636897_2636958 2642790_2642879 2642914_2643479 2643665_2644087 2644151_2644259 2647545_2647688 2648387_2648782 2648819_2649016 2649332_2649441 2649573_2649650 2649872_2649882 2649912_2649966 2650436_2650554 2650749_2650785 2650821_2650917 2651181_2651210 2651243_2651370 2651398_2651521 2651626_2651715 2651766_2651860 2651885_2651995 2652056_2652162 2652519_2652587 2661471_2661519 2661774_2661819 2661861_2661880 2661914_2661923 2661959_2661966 2662001_2662015 2662064_2662083 2662113_2662119 2672188_2672341 2676885_2677094 2677414_2677496 2677671_2677793 2677912_2677954 2682970_2683120 2683215_2683298 2683864_2683870 2683942_2684028 2684106_2684237 2689747_2689751 2690551_2690552 2690915_2690955 2691067_2691070 2691864_2691865 2691907_2691954 2691996_2692028 2692685_2692687 2692867_2692872 2692976_2692977 2693032_2693041 2693091_2693104 2693133_2693136 2693191_2693192 2693239_2693241 2693285_2693288 2698964_2699054 2700864_2701076 2701124_2701267 2701272_2701510 2701714_2701840 2701923_2702316 2702393_2702482 2702533_2702745 2702808_2702905 2702956_2703095 2703152_2703243 2703481_2703906 2704025_2704112 2704138_2704198 2704308_2704622 2704739_2705028 2705705_2705853 2741133_2741229 2741290_2741522 2741900_2742054 2748001_2748098 2748125_2748501 2748586_2748707 2749327_2749351 2749384_2749451 2749628_2749708 2760786_2761111 2761123_2761266 2761350_2761607 2761638_2761755 2762772_2762855 2762962_2763130 2763254_2763399 2763631_2763744 2763931_2764011 2773424_2773513 2773874_2774033 2777221_2777645 2777699_2778112 2778224_2778562 2778586_2778647 2778747_2778833 2778955_2779039 2779412_2779517 2779651_2779704 2779727_2779748 2779865_2779940 2780140_2780222 2780322_2780430 2781393_2781593 2781663_2782179 2782354_2782468 2782864_2782954 2782990_2783375 2792670_2792899 2793132_2793235 2793522_2793595 2793680_2794431 2795378_2795533 2796018_2796151 2798470_2798917 2798992_2799127 2799204_2799592 2800247_2800263 2800353_2800449 2800698_2800779 2800929_2801033 2801361_2801458 2801866_2801974 2820489_2820568 2820780_2820897 2820924_2821024 2821402_2821468 2821499_2821546 2821571_2821606 2822073_2822210 2824502_2824647 2825092_2825252 2825583_2825628 2825667_2825767 2826072_2826168 2827026_2827114 2827204_2827279 2827305_2827323 2827458_2827491 2827581_2827686 2827885_2827975 2828100_2828191 2828251_2828492 2828560_2828651 2828733_2828843 2828957_2829096 2829197_2829262 2829962_2830118 2830163_2830658 2838771_2838851 2846524_2846708 2846921_2847030 2847133_2847280 2852084_2852127 2852176_2852181 2852209_2852225 2860925_2861287 2861662_2862258 2867849_2867856 2867885_2867888 2867919_2867951 2868002_2868063 2875154_2875204 2876939_2876984 2877384_2877595 2878464_2878566 2878832_2878877 2879445_2879747 2888061_2888359 2888372_2888525 2889245_2889373 2889378_2891020 2891046_2891179 2891600_2891782 2892938_2893449 2893468_2893533 2893679_2895437 2896351_2896444 2896504_2897015 2897432_2897746 2897857_2898116 2898126_2898826 2899087_2899790 2900217_2900410 2924400_2924730 2924761_2924836 2945916_2946020 2963150_2963246 2963247_2965606 2965667_2965752 2965801_2966429 2967127_2967666 2967849_2968412 2968527_2968647 2968672_2968688 2971487_2971838 2971972_2972202 2972298_2973677 2973972_2974260 2974273_2974531 2974661_2974708 2974847_2974952 2975516_2975615 2975840_2975949 2976233_2976324 2976594_2976688 2977024_2977109 2977302_2977308 2977930_2978807 2979046_2979440 2979478_2979567 2979929_2979996 2980031_2980608 2980782_2980966 2982049_2982735 2983052_2983266 2983339_2983560 2983921_2984083 2986054_2986244 2986667_2987075 2987104_2987195 2987364_2987811 2988371_2988727 2998353_2998480 2998521_2998799 2998843_2999207 2999292_2999505 3000714_3000899 3002591_3003377 3003867_3003920 3003948_3004034 3004067_3004244 3004451_3004502 3004594_3004815 3004951_3005567 3005697_3005793 3005897_3006168 3006238_3006331 3006375_3006466 3006574_3006655 3006771_3006857 3006948_3007032 3007119_3007203 3007272_3007379 3007709_3008537 3008604_3008721 3008780_3008867 3009125_3009210 3009276_3009354 3009539_3009622 3009695_3009793 3009913_3010000 3010108_3010500 3010602_3010706 3011258_3011853 3013361_3013408 3030199_3030249 3032159_3032661 3036224_3036278 3036288_3036368 3036521_3036622 3036639_3036796 3036863_3037000 3037142_3037146 3037150_3037426 3037519_3037629 3037712_3037814 3037896_3038301 3038354_3038356 3040498_3040600 3041750_3041807 3043047_3043110 3048456_3048748 3048852_3049314 3049364_3049684 3049796_3049857 3049936_3050237 3063172_3063237 3063274_3063297 3064656_3064693 3064766_3064834 3065093_3065593 3068804_3068939 3070071_3072534 3073144_3073214 3078979_3079227 3079328_3079794 3087879_3087882 3087985_3088080 3096259_3096295 3096344_3096360 3114559_3115068 3115159_3115228 3115241_3115285 3115935_3115978 3116054_3116125 3121286_3121348 3126519_3126598 3126856_3126922 3126937_3127564 3128976_3128992 3129133_3129451 3129512_3129873 3130384_3130643 3130847_3130858 3130870_3130954 3131012_3131100 3131163_3131263 3131339_3131833 3131949_3132214 3132304_3132386 3132518_3132548 3132573_3132831 3132966_3134178 3134214_3134256 3134417_3135214 3135227_3135879 3135955_3136581 3136627_3137403 3137637_3138128 3138624_3138943 3138970_3139044 3139437_3139793 3140402_3140533 3140568_3141239 3141456_3141731 3141755_3141793 3141909_3142007 3142094_3142292 3142337_3143031 3143219_3143937 3151803_3151809 3151835_3152110 3153807_3153873 3153916_3154053 3154078_3154326 3166667_3166722 3166749_3166767 3166793_3166825 3166891_3166938 3167170_3167224 3189915_3190420 3193766_3194642 3194645_3195975 3197795_3197914 3200241_3200379 3200401_3200782 3218987_3219099 3219921_3220012 3223738_3224923 3237593_3237734 3237787_3237810 3237836_3237857 3237882_3237901 3240391_3240453 3242547_3242767 3242887_3243031 3243115_3243225 3243306_3243370 
unplaced-scaffold_6167
10_460 872_956 1079_1225 1310_1368 
unplaced-scaffold_6179
878_910 968_994 1186_1189 1264_1269 
unplaced-scaffold_62
92787_92842 92929_92930 108909_108956 173138_173245 181514_181563 181747_181869 182000_182089 182183_182269 182316_182423 182721_183079 222391_222451 237792_237988 242789_242950 243177_243338 
unplaced-scaffold_6207
623_671 781_954 995_1356 
unplaced-scaffold_6248
0_34 496_752 922_1060 1098_1191 1216_1294 
unplaced-scaffold_63
22308_22406 22496_22800 22841_22905 22907_23054 23073_23280 23395_23772 23918_24106 30933_31067 31296_31390 31507_31607 31669_31775 31826_32293 32411_32909 32956_33319 33346_33869 33945_34112 34240_34357 34456_34863 34865_35296 35347_35725 35870_36054 36310_36451 36938_37022 37107_37600 37878_38612 38658_38766 38812_38981 39114_39367 41886_41964 41998_42042 42075_42153 42212_42237 42262_42287 42314_42648 42683_42853 43029_43030 52986_53301 53343_53565 53592_53594 114236_114327 114356_114410 114438_114442 114477_114547 114632_114634 114751_114757 115389_115471 115546_115547 135291_135448 151247_151307 151352_151363 162002_162184 162426_162548 162673_162974 163099_163102 163347_163808 164019_164023 164201_164604 164712_164827 164889_165247 165577_166751 166808_166899 167167_167170 167204_167517 167571_167901 167959_168272 168478_168780 169553_169699 173638_173757 173816_174035 177350_177426 188586_188822 189092_189193 189220_189270 189297_189332 189360_189363 189400_189410 189438_189644 191290_191351 197555_197636 206606_206779 237209_237467 238394_238502 238508_239144 239167_239354 241173_241266 241392_242103 242500_242501 243689_243754 245311_245608 245768_246043 246121_246204 246406_246779 247739_247819 247892_248237 248311_248521 248903_249022 249182_249384 256998_257085 257634_257838 263944_263949 264011_264013 264048_264050 264082_264241 264368_264419 265144_265188 268155_268191 268240_268241 
unplaced-scaffold_632
1352_3152 3164_3641 3838_4457 4468_4544 4593_4810 4834_4927 4948_5268 5342_5421 5469_5714 5748_5957 
unplaced-scaffold_637
0_528 549_644 668_885 934_1010 1021_1640 1837_2314 2331_4138 
unplaced-scaffold_6385
296_429 641_1053 
unplaced-scaffold_6386
365_482 604_655 858_913 
unplaced-scaffold_6388
0_593 762_832 1003_1092 1174_1295 
unplaced-scaffold_6389
295_428 640_1052 
unplaced-scaffold_65
643_732 2613_2957 3052_3418 3764_3766 3797_3799 3921_3997 4099_4117 4302_4383 4520_4538 4599_4861 4890_4893 4973_5624 5643_5645 5708_5801 5870_6109 6209_6253 6730_6819 8700_9044 9139_9510 10004_10085 10185_10289 10389_10470 10500_10618 10686_10948 11062_11711 11790_11888 11957_12196 12296_12340 12817_12906 14787_15131 15226_15597 16095_16164 16476_16557 16694_16712 16773_17035 17064_17067 17147_17798 17817_17819 17882_17975 18044_18285 18385_18429 18906_18995 20876_21220 26632_26634 26663_26710 35489_35491 35520_35567 
unplaced-scaffold_6567
0_39 
unplaced-scaffold_6699
0_51 135_261 317_443 446_605 679_690 697_808 1027_1233 
unplaced-scaffold_6700
664_826 1174_1233 
unplaced-scaffold_6772
316_411 756_1219 
unplaced-scaffold_6836
126_213 555_683 865_1147 1164_1204 
unplaced-scaffold_69
24990_25056 25067_25583 25592_27336 27381_27472 28924_29538 29556_29646 29651_29672 29736_30105 30173_30210 30224_30276 30485_30493 30544_30611 30709_30829 30915_31011 31093_31195 31206_31413 32900_32901 33601_33608 33712_33718 33813_33815 33998_34002 34448_34449 35231_35323 35436_35437 35653_35657 36432_36439 36626_36627 36658_36663 37178_37180 37261_37264 37433_37438 37586_37593 37655_37662 37822_37828 37856_37858 38023_38026 38117_38128 38554_38557 38608_38609 39077_39082 39269_39274 42375_42485 42673_43555 55020_55728 55967_56099 56113_56310 56547_56816 58994_59647 59723_60448 60470_62527 62552_62681 65398_66303 66479_66529 67733_67837 70815_71203 71784_72606 72837_74126 74924_75273 75572_75729 75919_76300 76459_77055 77858_79834 79940_80040 80277_80443 80463_80507 80921_81693 87984_88062 107555_107609 107652_107661 112414_112499 114945_115003 115075_115161 121875_122012 122022_122702 123152_123256 123447_123550 124058_124197 125189_125357 125439_125532 125724_125888 126005_126091 126337_126563 126723_126800 126865_126872 126887_126966 127149_127190 127233_127367 127588_127590 128609_128698 131585_131818 131892_132057 132976_133034 133075_133110 133833_133837 133983_134007 134042_134111 134666_134984 135016_135162 135330_135489 135566_135656 135867_135945 136107_136132 136175_136231 136351_136482 136770_137053 137835_137919 155250_155368 158435_158511 175041_175589 175666_175787 175863_175865 175998_176090 176252_176361 206310_206589 206610_206663 206674_206733 210089_210349 212143_212390 212407_213484 213576_213708 213726_214131 214208_214330 214541_214628 214790_214854 214925_214940 215060_215181 215790_215948 216225_216832 218841_218988 219006_219116 219152_219207 225284_225481 225494_225567 225600_226187 227086_227125 
unplaced-scaffold_696
5916_5962 6219_6265 6277_6344 6383_6540 6541_6577 6579_6660 6804_7022 7256_7293 7315_8155 10527_10811 11127_11210 11577_12132 13428_13507 13856_14629 
unplaced-scaffold_6961
202_272 443_532 614_735 
unplaced-scaffold_7
```
