## Supplementary material for "Evolutionary analysis of conserved non-coding elements subsequent to whole-genome duplication in opium poppy": Table S7.txt (part 21 of 21)

```
6396_6470 6514_6721 6863_7549 7605_7660 8154_9831 9925_9975 10347_10858 11038_11144 11357_11469 11623_11721 11774_11861 11966_12062 12116_12252 12321_12458 12475_12530 12626_12684 14988_15313 16871_16922 19915_19989 22822_22907 25131_25612 25613_25854 26036_26121 26146_26264 26870_26905 26959_27054 27216_27338 27523_27671 27848_28118 28164_28333 28420_28490 28515_28523 28697_29076 29541_29984 30019_32042 32364_32554 35839_36039 38351_38363 38394_38424 44451_44582 44589_44602 44671_44702 45660_45723 45828_45909 45962_46061 46215_46338 46545_46633 46834_47224 48523_48968 49067_49280 49304_49495 50054_50218 50783_50865 50925_51085 59266_59685 59712_59847 61815_61880 61944_62075 64680_64752 65958_65959 66043_66046 66205_66211 67038_67073 67330_67331 73152_73193 81907_81941 81972_81989 84649_84800 85118_85224 85387_86653 86672_86793 86888_87034 87327_87468 89421_89493 89617_89727 89757_89953 90007_90135 90269_90331 97283_97335 100730_101052 101186_101658 102138_102421 102507_102562 103489_103562 103723_103849 103851_104202 105244_105248 105281_106162 106694_107097 107639_107750 107752_107874 107884_108001 108038_108418 108431_108588 108688_108753 110127_110487 113538_113620 113863_113869 114676_114744 120995_121012 121037_121150 125415_126010 130639_130697 130955_130956 131136_132124 132188_132777 132926_133398 133421_133770 141523_141705 141733_142122 142846_142948 143024_143071 143099_143100 143164_143198 143655_143697 143732_143756 143782_143824 143895_143962 145205_145481 152009_152011 152064_152129 152538_152554 152584_152585 180252_180666 180678_180778 180797_182664 183050_183189 183350_183406 183740_183741 183799_183806 185671_186195 186268_186490 186503_186917 186954_187866 188119_188286 188424_188576 189725_190385 190486_190774 190968_191832 191845_192228 192258_192516 192747_193335 197936_198184 198194_200080 210710_210793 210838_211057 213636_214105 215152_215437 227814_227850 227882_227951 229669_230089 230143_230870 232118_232121 232218_232233 232360_232913 233153_233255 233510_233675 233924_234034 234226_234290 234309_234479 234587_234717 234939_235026 235265_235436 236364_236591 263793_263794 263888_263893 263941_264022 264884_266043 267216_267403 270645_270710 276721_276853 276873_277103 278243_282666 283274_283420 283602_283670 283967_284236 284579_286282 291475_291646 292167_294858 295032_295075 295127_295335 295488_295577 295700_295783 295852_296032 296130_296225 296784_297562 299684_299967 303461_303649 308723_308783 308816_308865 308888_308954 308963_309083 310379_310588 310600_311178 312465_312469 312481_312951 313267_313386 313469_314019 314064_314933 315089_315793 315830_315909 315946_316092 316346_317064 317067_317336 317521_317662 318133_318611 318635_318677 318764_318820 318860_318963 319017_319283 319456_319642 319993_320088 320422_320571 323586_323796 324020_324291 330391_330441 330474_330590 330766_331016 331068_331529 332910_333501 333534_333782 333877_333882 333967_333977 334057_334388 334478_334508 334648_334651 334680_334991 335492_335536 335820_336169 336197_336388 338461_339166 344259_344469 344482_344568 344718_344886 344955_345422 347851_348166 348819_348948 349779_350004 350032_350420 350434_350587 351494_352073 352135_352390 352397_353756 354320_355058 355175_355261 355378_355486 355493_355945 355966_357317 357433_357718 357876_358610 358727_359292 359372_359475 359555_359613 359619_359832 360343_360346 360440_360489 360714_360860 360905_361005 361009_361198 361202_361974 362029_362509 363319_363335 363367_363507 364974_365043 365069_365071 365096_365121 367384_367774 371122_371193 371269_371386 372636_372712 376061_376549 376736_377348 379449_379690 379729_380114 380158_380244 380901_380981 382087_382251 382341_382978 383042_383047 383220_383224 383509_383512 383614_383622 383714_383717 383825_383828 383863_383866 383895_383896 383936_383937 384015_384025 386965_386975 387071_387270 390637_390638 390734_391479 391520_391800 391872_392707 392799_395681 395702_396757 396862_397249 397322_397402 397624_397810 397813_398578 402512_403366 404279_405332 405377_405804 407364_408088 408325_408386 408742_409092 409206_409273 410459_410731 411655_411952 412102_412319 413034_413150 413200_413334 413363_413449 413610_415333 415337_415519 415711_415912 416528_416838 417015_417186 417904_418020 418070_418204 418233_418319 418480_420203 420207_420389 420581_420782 421398_421708 421885_422056 422774_422890 422940_423072 423101_423187 423346_425068 425072_425252 425444_425593 426257_426547 426745_426838 427625_427740 427790_427924 427953_428039 433872_433965 433998_435721 435725_435907 435971_436251 446358_446493 446578_447689 447943_447944 447999_448004 449066_449346 449463_449621 452001_452135 455455_455504 455978_456050 456073_457596 457610_457702 458539_458592 458705_458763 460842_460966 460973_461118 461155_461157 461304_461464 461527_462271 462287_462611 462621_462814 463513_463623 465692_465955 468964_469069 469602_470823 470865_470964 470997_471079 471211_471452 475730_475772 479459_479614 479760_480455 480562_480766 480869_481051 482145_482232 482491_482551 483036_483613 483841_484001 484077_484189 484249_484899 484971_485143 485187_485189 485221_485575 485606_486135 489244_489308 489562_489636 489727_489884 489903_489952 490033_490541 490576_491112 491156_491236 491345_491401 491412_491471 491728_491759 491778_491780 491931_492015 492183_492641 492682_492783 492808_492879 492898_493013 493087_493149 493385_493438 493474_493568 496760_496882 505130_505790 514141_514428 516443_516730 520457_520512 520884_520920 520968_520976 537077_537201 543464_543633 549256_549304 555789_555953 558020_559429 560671_560674 560699_560778 561602_561651 566037_566115 571022_571111 571537_571585 578100_578264 580330_581739 582564_582677 583487_583644 583845_583973 586794_587083 600315_600932 602289_602318 602332_602501 602506_602542 602596_602659 602697_603782 603807_604077 605048_605246 605332_605474 605502_605772 606143_607246 607823_608244 609245_609349 609368_609536 609650_609772 609778_609782 610262_611078 611129_611490 611801_612226 613571_613906 613908_614119 652784_652952 655113_655308 655313_655519 656104_656322 656338_656598 657237_657830 657857_658056 658081_658741 658904_658997 660327_660388 661994_662097 667452_667479 667505_667536 690343_690411 690424_692065 692110_692456 697904_697909 697946_698024 698710_699423 699581_699717 699956_700032 700104_700263 702951_703032 703128_703198 703398_703556 703611_703743 704468_704616 704921_705037 705042_705414 705420_707952 707995_708089 708090_708373 708408_708679 708746_708986 709017_709019 709048_709189 709847_710879 711032_712307 712380_712787 712803_713351 713427_713462 713479_713622 719010_719060 721805_721955 721982_721987 724061_724416 724496_724544 724572_724574 724616_724668 725033_725600 725737_725766 727896_728248 728576_728646 729367_729381 729452_729454 729549_729550 729669_729933 729962_730296 730392_730478 730565_730941 731455_731634 733651_733655 734078_734143 734168_734180 734252_734262 743356_743579 745018_745097 746023_746116 746747_746951 747000_747166 748231_748329 748492_748625 748772_749072 749199_749843 749909_750436 750549_750719 750949_751039 751282_751395 751696_751969 752014_752171 752199_752692 759026_759616 760741_760753 760840_761063 761148_761152 761189_761190 761268_761269 761385_761386 761824_761831 761859_761872 761991_762555 764664_764942 764997_765193 765536_766142 767727_768574 769272_769382 769406_769540 769741_769958 777893_778005 778196_778272 778327_778421 779384_780020 780464_781228 787226_787227 787370_787374 787724_787727 787919_787923 788060_788065 788119_788147 788196_788200 788547_788554 788606_788607 788762_788772 790779_790796 791065_791067 791105_791110 791144_791166 791191_791194 791233_791235 791481_791486 800237_801750 804810_805474 805571_806135 807319_807571 807626_807971 808157_808822 808894_809037 809138_809392 809487_809574 809615_809742 810105_810208 810321_810588 810679_810794 810843_811005 811064_811848 811975_812226 812242_812323 813040_813200 814787_814930 816418_816476 816571_816699 816730_816741 816807_816917 821307_821449 822717_822875 823129_823205 823288_823294 823322_823437 823473_823686 823788_823895 824042_824088 824116_824197 824299_824390 824444_824527 824590_824680 824728_824852 825224_825340 825442_825528 825653_825749 825816_825945 826005_826096 826130_826167 826246_826509 826533_826754 826879_826954 827143_827408 827425_827558 827574_827824 828037_828136 828149_828576 830935_831044 831190_831196 837102_837156 858657_858730 858757_858859 860732_860789 861060_861197 861332_861396 861680_861710 861809_861911 861992_862091 862154_862245 862293_862398 862776_862890 862992_863080 863205_863291 863358_863446 863506_863665 863744_864289 864408_864485 864686_865114 871670_872291 876517_876520 876549_877439 878786_879256 879331_879567 880282_880324 880790_880803 881397_881494 881496_881748 881763_882137 882182_882460 882566_882838 883117_883446 883493_883672 883723_883844 883877_884078 884085_885171 885277_885910 886444_886446 886494_887358 887389_888054 889785_889847 895846_895944 895976_896109 896976_897427 897461_898017 898732_898917 898985_899909 900186_901317 901351_902324 902376_903799 903821_904213 904382_904526 904679_905035 905066_905357 905691_905817 905957_907129 907381_907575 907866_909047 909092_909106 909757_911322 911387_913799 914369_914458 914497_914794 914978_915027 915143_915257 915275_915324 915441_915610 915620_916010 916027_916186 916302_916434 916488_917265 917295_917587 917735_917883 918160_918162 918199_918224 918256_918262 918323_918336 918361_918409 918470_918474 918991_919527 919561_919950 923384_923465 923795_923834 923894_924170 924649_924701 924849_925109 925157_925218 926897_926992 927281_927339 927841_927924 928055_928310 928334_928418 929114_929333 930890_930997 932585_933083 933179_933235 934347_934572 935109_935194 935384_935517 935579_935645 935669_936046 936149_936198 936327_936540 936651_936792 937255_937369 940699_940753 942396_942634 943399_943756 944635_944693 944787_944794 945710_945712 945931_945940 948729_948731 950371_950415 950591_950597 952409_952415 952656_952658 952893_952904 953083_953096 961780_961866 962527_962844 964677_964688 964713_964995 969531_969592 969757_969811 970283_970432 970436_970519 974169_974204 974223_974458 974484_974491 974525_974610 974670_974707 977950_978104 978361_978554 978887_979183 979505_979627 984845_984847 984890_985160 987333_987385 988096_988180 988213_988242 988362_988364 988401_988437 988517_988541 1000008_1000093 1003222_1003350 1005013_1005118 1006863_1006991 1014151_1014213 1014364_1014458 1014696_1014723 1014738_1014806 1015017_1015114 1015329_1015480 1015600_1015751 1017236_1017285 1017431_1017492 1017540_1017699 1018649_1018665 1018696_1018727 1018793_1018922 1019005_1019042 1019354_1019428 1040595_1040664 1043807_1044289 1044301_1044355 1045172_1046425 1047418_1047497 1048838_1049280 1049601_1050033 1050109_1050141 1050200_1050265 1050528_1050643 1050662_1050707 1050738_1050924 1050970_1051453 1051594_1051683 1053280_1053381 1058219_1060915 1060967_1061047 1061108_1061156 1061182_1061247 1061365_1061461 1061523_1061635 1061708_1061854 1062250_1062312 1071838_1072347 1072619_1072790 1073218_1073652 1073676_1073846 1074003_1074165 1074168_1074217 1074839_1075242 1076913_1076995 1077547_1077822 1078038_1078461 1078827_1079009 1079756_1079969 1080031_1080122 1088013_1088140 1088145_1088549 1088664_1088810 1088880_1088985 1089150_1089254 1089373_1089499 1089530_1089614 1089703_1089826 1089847_1090147 1093913_1094050 1094366_1094821 1101190_1101300 1101501_1101594 1101705_1101740 1106053_1106223 1106231_1107154 1108380_1108542 1108780_1109591 1110126_1110990 1111039_1111106 1111258_1111434 1111450_1111544 1111604_1112137 1112151_1112263 1112334_1112556 1112573_1112743 1112754_1112914 1113403_1113613 1114127_1114197 1114325_1114420 1114464_1114465 1114513_1114516 1114546_1114622 1114704_1114759 1114844_1114889 1121096_1121568 1121593_1121594 1130861_1130905 1137863_1139038 1139039_1139081 1139725_1139779 1140232_1140327 1140341_1140552 1140560_1140622 1140700_1140716 1140813_1141773 1143363_1143791 1144667_1144942 1145062_1145107 1145917_1146160 1146407_1146465 1146484_1147507 1147520_1148159 1149391_1149434 1151603_1151646 1151778_1152333 1152450_1152490 1152515_1152563 1152564_1152704 1152706_1152778 1153014_1153242 1153280_1153413 1154957_1155149 1155960_1155963 1155996_1156319 1156481_1156779 1156789_1157221 1157236_1157415 1162462_1162842 1163280_1163391 1165174_1165370 1165430_1165435 1165782_1165789 1166092_1166146 1166150_1166267 1166287_1166447 1166505_1166661 1166701_1166752 1167351_1167500 1167684_1167974 1169227_1169262 1169413_1169593 1169747_1169860 1170271_1170537 1170560_1171621 1174919_1174976 1175019_1175039 1175253_1175404 1176171_1176792 1179694_1180010 1180327_1180431 1180485_1180599 1180607_1180706 1181112_1181319 1182202_1182356 1182550_1182593 1182651_1182654 1186371_1186443 1186536_1186963 1187322_1188009 1188147_1188481 1194938_1194992 1195003_1195197 1196302_1196356 1196367_1196562 1197687_1197741 1197752_1197947 1198056_1198173 1204669_1204792 1206785_1206868 1212360_1212444 1213500_1213870 1213891_1213991 1213994_1214037 1214060_1214392 1214885_1214971 1215073_1215143 1215190_1215240 1216315_1216387 1216538_1216572 1216930_1217299 1217401_1217542 1219181_1219307 1219584_1219775 1220443_1220810 1220835_1220954 1223336_1223660 1223965_1224036 1224085_1224254 1228885_1229219 1232431_1232735 1238727_1238935 1238988_1239019 1239067_1239331 1239348_1239472 1240819_1240836 1240869_1240924 1241029_1241185 1241187_1241224 1241341_1241452 1242016_1242031 1242053_1242097 1242122_1242209 1242962_1243325 1243397_1243497 1243533_1244158 1244181_1244250 1244288_1244438 1250249_1250430 1255740_1255829 1256689_1256797 1257241_1257291 1259228_1259730 1259758_1260131 1260140_1260329 1260514_1260755 1270009_1270234 1299967_1300069 1300070_1300145 1300171_1300417 1300809_1300948 1300956_1301021 1301043_1301201 1301536_1302126 1302141_1304669 1330333_1330414 1330562_1330609 1330675_1330962 1330993_1331181 1331248_1331511 1331876_1332963 1332970_1333043 1333286_1333391 1333419_1333485 1333510_1334304 1334422_1334725 1335143_1335297 1336569_1336815 1336845_1337363 1337416_1337825 1337940_1338323 1338517_1340206 1340216_1340349 1346581_1346799 1350431_1350485 1350494_1351111 1351212_1351797 1351894_1352582 1352759_1353024 1353046_1353490 1354730_1355389 1355405_1356028 1356034_1356226 1356233_1356332 1356374_1359995 1363835_1363958 1364428_1364476 1364938_1365029 1365058_1365356 1371337_1371405 1371430_1371934 1372025_1372431 1374345_1375248 1375302_1375340 1375560_1375725 1376084_1376570 1376603_1376723 1376997_1377235 1377314_1377532 1377539_1377660 1377710_1377807 1379001_1379393 1379527_1381414 1381448_1382134 1382160_1382481 1382681_1383016 1383730_1384083 1387563_1387831 1387876_1387956 1406792_1406859 1406890_1407448 1408912_1409031 1409050_1409099 1409114_1409190 1409354_1410861 1415706_1416608 1416626_1416847 1432414_1432430 1432459_1432471 1432496_1432509 1432558_1432563 1432595_1433160 1433241_1434878 1434879_1435069 1435466_1436248 1436427_1437029 1437533_1437645 1438476_1438909 1438923_1441322 1441668_1443989 1475980_1476103 1476742_1476829 1478902_1479008 1486444_1486683 1487719_1487937 1487987_1488196 1488456_1488649 1488654_1489011 1489095_1489134 1489204_1489723 1490859_1491021 1491641_1491881 1503720_1503766 1527367_1527915 1527937_1528307 1528500_1528603 1528774_1528937 1529116_1529195 1529291_1529394 1529464_1529683 1529814_1529945 1530024_1530113 1530169_1530287 1530770_1531118 1534964_1535043 1570372_1570412 1600417_1600565 1613817_1613857 1618925_1619111 1619124_1619180 1624145_1624342 1696850_1696908 1696934_1697044 1697210_1697408 1698455_1698727 1701076_1701148 1704005_1704259 1704478_1704487 1704554_1704585 1712735_1712738 1712764_1712844 1713053_1713060 1713089_1713094 1713129_1713155 1716047_1716116 1716373_1716539 1739192_1739319 1739428_1739551 1749699_1749703 1750620_1750622 1750728_1750730 1751115_1751229 1751559_1751567 1759100_1759561 1759639_1759643 1759709_1759752 1759790_1759795 1762312_1762314 1762345_1762346 1762378_1762909 1763052_1764344 1775788_1776278 1776284_1776539 1778110_1778180 1779854_1779985 1780067_1780189 1780443_1780781 1785036_1785149 1785394_1785660 1785712_1787022 1787040_1787213 1787276_1788076 1788620_1788772 1788781_1789258 1789286_1789449 1789625_1789710 1789884_1789977 1790142_1790286 1790465_1790542 1790638_1790746 1790816_1790901 1791032_1791124 1791232_1791344 1791784_1791905 1791958_1792081 1792126_1792215 1792243_1792313 1792679_1793053 1793059_1793255 1793262_1793640 1793832_1793969 1794029_1794206 1794328_1794423 1794677_1794822 1794995_1795187 1795298_1795509 1795780_1795872 1796022_1796121 1796832_1797347 1797415_1797526 1797548_1798661 1799425_1799508 1799567_1799806 1800026_1800873 1801003_1801060 1801087_1801317 1801523_1801659 1801791_1802000 1803322_1803487 1803656_1803715 1804185_1804410 1815273_1815335 1815450_1815764 1815901_1815985 1816175_1816212 1816244_1816302 1816367_1816465 1816554_1816633 1816909_1817009 1817074_1817222 1817281_1817402 1817558_1817662 1817884_1818491 1818894_1819333 1819628_1819715 1819789_1819885 1819970_1820066 1820204_1820289 1820535_1820640 1820654_1820691 1820925_1821076 1821242_1821340 1821384_1821429 1821491_1821781 1821795_1821880 1822063_1822166 1822257_1822344 1822388_1822488 1822611_1823175 1823792_1823854 1824265_1824437 1825142_1825739 1825844_1826020 1826039_1826086 1832622_1832693 1833472_1833521 1833538_1833573 1833879_1833967 1834159_1834251 1834371_1834603 1834786_1834904 1834973_1835200 1835201_1835453 1835555_1835824 1835859_1836649 1836674_1837403 1837428_1838451 1838690_1838867 1838874_1839164 1839191_1839442 1839511_1839655 1839855_1839904 1840146_1840304 1841020_1841429 1841629_1841724 1841937_1842203 1842261_1842294 1842493_1842625 1842681_1843019 1857602_1857605 1857688_1857690 1857929_1857938 1858886_1858930 1859101_1859104 1859702_1859711 1859885_1859894 1860892_1860894 1861105_1861107 1880678_1880741 1887960_1888101 1888200_1888589 1890696_1891339 1891357_1893069 1894843_1894980 1895141_1895733 1897883_1899485 1899554_1899633 1901365_1901621 1902610_1904353 1904464_1904544 1904607_1904695 1904935_1905027 1905699_1906391 1906407_1908054 1908079_1908260 1908461_1909536 1909669_1909960 1910091_1910675 1917800_1918061 1918551_1918697 1920547_1920610 1921204_1921217 1921244_1921279 1925106_1925367 1925774_1925781 1925836_1925942 1926323_1926488 1926613_1926747 1929944_1930106 1930146_1930205 1930245_1930246 1930351_1930441 1932624_1932634 1933266_1933301 1933760_1933761 1936457_1936463 1937103_1937108 1939407_1939408 1939690_1939722 1939850_1939858 1943090_1943223 1945241_1945330 1946275_1946331 1946332_1946387 1946595_1946681 1946830_1947910 1947970_1948496 1948522_1948866 1948884_1949107 1949213_1949516 1949581_1949672 1950131_1950640 1950718_1950763 1950832_1950854 1950884_1951071 1952921_1953688 1954180_1954188 1954218_1954267 1954296_1954297 1954324_1954490 1954757_1954839 1955192_1955283 1955443_1955826 1955901_1956020 1956042_1957173 1957233_1957349 1957791_1957817 1957851_1958361 1958475_1958519 1959519_1959637 1959663_1959890 1961441_1961479 1961506_1961511 1961701_1961741 1961836_1961843 1962969_1963110 1963177_1963412 1963452_1963505 1963741_1964048 1964129_1964432 1964497_1964588 1965047_1965092 1965113_1965366 1965432_1965575 1965586_1965948 1965957_1966021 1971986_1972301 1972369_1972515 1972811_1972942 1972967_1973182 1973198_1973250 1973265_1973644 1973741_1976123 1976200_1976395 1976542_1976748 1976817_1976892 1976909_1979479 1982470_1983322 1984891_1985280 1985426_1986441 1986641_1986836 1986979_1987702 1987706_1988305 1988824_1989813 1990455_1990594 1990715_1990880 1990891_1991014 1991086_1991142 1991186_1991223 1991796_1991956 1992071_1992200 1992226_1992383 1993634_1993670 1993821_1994001 1994118_1994353 1994393_1994446 1994682_1994989 1995012_1995823 1995835_1996076 1998602_1998647 1999324_1999367 2002287_2002608 2002691_2002837 2002911_2003036 2003133_2003264 2003287_2003511 2003520_2003572 2003574_2003938 2004070_2004240 2004453_2004454 2004568_2004577 2004604_2004612 2004920_2004921 2004947_2004956 2005023_2005025 2005286_2005289 2005567_2005600 2005759_2005761 2005796_2005803 2005900_2005901 2005942_2005945 2006106_2006125 2006318_2006321 2006360_2006364 2006478_2006487 2006830_2006831 2006857_2006860 2006933_2006935 2007449_2007450 2007498_2007501 2008057_2008070 2008263_2008266 2008305_2008309 2008423_2008432 2008775_2008776 2008802_2008805 2008878_2008880 2009136_2009138 2009420_2009422 2009612_2009614 2009753_2009754 2009795_2009798 2009959_2009975 2010168_2010171 2010212_2010214 2010287_2010353 2010437_2012965 2013004_2013266 2013343_2013571 2013609_2013683 2013795_2013883 2013892_2014076 2014086_2014518 2014533_2014921 2017888_2018775 2019186_2019227 2019279_2019325 2026372_2026417 2026444_2026503 2027113_2027155 2028231_2028314 2028328_2028472 2029312_2029441 2029471_2029545 2029600_2030142 2030184_2030735 2030771_2030810 2031097_2031389 2031425_2031538 2031539_2031593 2031705_2031786 2031791_2032575 2036390_2036393 2036419_2039049 2039460_2039610 2040313_2040432 2040519_2040900 2040914_2041018 2041034_2041641 2041642_2041826 2042015_2042105 2042129_2042239 2042255_2042370 2042875_2043024 2043066_2043118 2043169_2043498 2043570_2043789 2043959_2044047 2044288_2044352 2044535_2044565 2044590_2044609 2044645_2044680 2044730_2044774 2044904_2044947 2044979_2044983 2045114_2045116 2045141_2045172 2045386_2045501 2045717_2045718 2046119_2046152 2046212_2046224 2046254_2046269 2046361_2046367 2046415_2046421 2046476_2046478 2046571_2046594 2046629_2046632 2046664_2046677 2046706_2046736 2046912_2046930 2046996_2046998 2047098_2047123 2049063_2049107 2049456_2049490 2049585_2049588 2049663_2049676 2049708_2049724 2049752_2049821 2049876_2049887 2049901_2049911 2050045_2050108 2050138_2050139 2050184_2050221 2050270_2050284 2050323_2050338 2050380_2050393 2050496_2050497 2050562_2050601 2050640_2050642 2050669_2050675 2050735_2050743 2050812_2050820 2050855_2050856 2050905_2050969 2050994_2051014 2051039_2051104 2051135_2051199 2051224_2051257 2051395_2051473 2051544_2051550 2051590_2051621 2051725_2051729 2051780_2051783 2052484_2052520 2053807_2053813 2053853_2053869 2053982_2053994 2054035_2054053 2054103_2054225 2054270_2054392 2054426_2054427 2054486_2054667 2054718_2054738 2054763_2054823 2054867_2054877 2054904_2054906 2054960_2054964 2055011_2055013 2055044_2055573 2055610_2055705 2055879_2055928 2055950_2056010 2056150_2056514 2056576_2056619 2056690_2056827 2056857_2057156 2057159_2057513 2058761_2058858 2058895_2058973 2058981_2059204 2059510_2061113 2061163_2061425 2064949_2065409 2065721_2065722 2065723_2065831 2066266_2066416 2066853_2067182 2067679_2068008 2069080_2069097 2069131_2069157 2069303_2069315 2069340_2069345 2074570_2074587 2074619_2074646 2074671_2074674 2074714_2074716 2074742_2074772 2076457_2076460 2076485_2076606 2077312_2077384 2078112_2078173 2078198_2078205 2078232_2078328 2078510_2078633 2080166_2080408 2080439_2080502 2080527_2080710 2082226_2082375 2084310_2084360 2084534_2084568 2084612_2084623 2085156_2085171 2085196_2085266 2085293_2085395 2085427_2085489 2085720_2085752 2085785_2085861 2089278_2089395 2090760_2090801 2090915_2091053 2091171_2091237 2092107_2092171 2092596_2092701 2092922_2093004 2093110_2093891 2095086_2095342 2095893_2096047 2096285_2096834 2097716_2097828 2097874_2097969 2101912_2101956 2103410_2103559 2103940_2104252 2104751_2104838 2107816_2108569 2108570_2109095 2109160_2109462 2110638_2110888 2110905_2111283 2113454_2114040 2115258_2115314 2115526_2115741 2119220_2119868 2119907_2120097 2120134_2120208 2120286_2120533 2128066_2128244 2131532_2132010 2132824_2133017 2137444_2138119 2138149_2138166 2138170_2138431 2138458_2138548 2138573_2138698 2138743_2138796 2140413_2140526 2143455_2143493 2144314_2144315 2144345_2144418 2144456_2144460 2144502_2144558 2145284_2145614 2145888_2146152 2146246_2146439 2146452_2146565 2146600_2146680 2146686_2146716 2148864_2148934 2149018_2149190 2149238_2149440 2149483_2149562 2151532_2151833 2151928_2152222 2152228_2152304 2152404_2152462 2152476_2152555 2152580_2153292 2153460_2153536 2153555_2154653 2154739_2154998 2155111_2155155 2155205_2155573 2155908_2156025 2156058_2156062 2156097_2156229 2156237_2156345 2161715_2161872 2162280_2162626 2162651_2162890 2163355_2163787 2163812_2163897 2163898_2164721 2165016_2165254 2165400_2165402 2165490_2165799 2165844_2165967 2165972_2166105 2166121_2166710 2166869_2167191 2167286_2167405 2167666_2167864 2167886_2167945 2168033_2168220 2168276_2168874 2169220_2169498 2169509_2169567 2169577_2169869 2169951_2170029 2170134_2170153 2170224_2170311 2170378_2170392 2170431_2170537 2170598_2170694 2170835_2170863 2171045_2171049 2171125_2171224 2171328_2171420 2171517_2171606 2171693_2171762 2172274_2172276 2172366_2172471 2172549_2172597 2172625_2172784 2172880_2173048 2173199_2173337 2173615_2173882 2174044_2174149 2174252_2174370 2174474_2174605 2174677_2175038 2175063_2175093 2175144_2175482 2175723_2176063 2176165_2176269 2177579_2178784 2179160_2179245 2180172_2180261 2180262_2180423 2180783_2180885 2181179_2181314 2181504_2182279 2182336_2182568 2182583_2183961 2183970_2184248 2184278_2184576 2184644_2185047 2185072_2186167 2186192_2187554 2187651_2188410 2190448_2190585 2190600_2190931 2191705_2191749 2191925_2192158 2192332_2192423 2192468_2192473 2192551_2192847 2193003_2193090 2193270_2193840 2193854_2194218 2194235_2194369 2194534_2194947 2194998_2195053 2197209_2197664 2197827_2197833 2197924_2198412 2198491_2198495 2198731_2198820 2198893_2198965 2198994_2199087 2200287_2200394 2201970_2202686 2202719_2202721 2203555_2203834 2203905_2204442 2204502_2204793 2204872_2206055 2206135_2206756 2206781_2208238 2211418_2211504 2212271_2212401 2212473_2212633 2212639_2213274 2213975_2214098 2214173_2214458 2214591_2215689 2216807_2216884 2217117_2217977 2218072_2218418 2218437_2219306 2220273_2220370 2220569_2220661 2220736_2220737 2221290_2221296 2221323_2221411 2221439_2221483 2221506_2221758 2225699_2225792 2225915_2226216 2238239_2238896 2239106_2239366 2239367_2239695 2239710_2240737 2240797_2241018 2241090_2241182 2241286_2241379 2241507_2241704 2241806_2241887 2242037_2242044 2242087_2242179 2242258_2242570 2242629_2242716 2242794_2242878 2243045_2243185 2243234_2243326 2243388_2243427 2243702_2243822 2243878_2243974 2244022_2244124 2244176_2245329 2245404_2246077 2246090_2246146 2246563_2246673 2246727_2248404 2248417_2248554 2248658_2248759 2248831_2248942 2249031_2249124 2249211_2249341 2249420_2249511 2249552_2249667 2249825_2250321 2254103_2254324 2254405_2254670 2255102_2255580 2256311_2256407 2256498_2256734 2256941_2257029 2257159_2257232 2257260_2257538 2257675_2257850 2262237_2262703 2262976_2263233 2263351_2263447 2263506_2263670 2263735_2263909 2264003_2264088 2264169_2264267 2264376_2264464 2264537_2264646 2264808_2264893 2265021_2265133 2265489_2265911 2266179_2266291 2266320_2266397 2266468_2266598 2266829_2267388 2267514_2267585 2267655_2267798 2268261_2268263 2268310_2269984 2278607_2278864 2278865_2278984 
unplaced-scaffold_702
4835_5093 5754_5858 5970_6096 6104_6134 6204_6342 6779_6943 6961_7046 7744_7918 7935_8078 8249_8483 9073_9162 9375_9443 10780_10889 
unplaced-scaffold_7045
500_656 
unplaced-scaffold_71
187_311 393_544 819_1030 2574_2650 2715_2716 2748_3006 4501_4551 5674_5990 6043_6141 6167_6207 6239_6245 6277_6279 6305_6322 6455_6572 6748_6890 6923_6964 7064_7227 7400_7501 7533_7776 8219_10599 10971_11081 11729_14408 16855_16931 17681_18017 18137_18371 18610_18851 20055_20240 20530_20850 20881_20984 23602_24069 24951_25682 29305_29346 29734_29805 29980_30132 30629_30957 38429_40112 40168_40559 40613_41056 42010_42013 42056_42108 42133_42142 42167_42300 42884_42968 42994_43048 43075_43105 46609_46723 46767_46817 48917_49001 49027_49081 49108_49138 50449_50651 55140_55142 55178_55309 58077_58427 58837_58934 59460_59465 59600_59651 62038_62265 62675_62791 63238_63580 63845_63908 64493_64850 66256_66394 67563_67694 67760_67814 68416_68533 68679_69336 69416_70037 70212_70369 70388_71222 71249_71488 71538_71609 71900_72032 72042_72605 75373_75468 79076_79092 79126_79143 79170_79404 87986_88039 92603_93081 93139_93206 97400_97440 97468_97601 97696_97788 97829_97830 97941_98118 98889_98998 99191_99306 99362_99445 104504_104579 105354_105477 110075_110162 110169_110225 110287_110405 111176_111262 111517_111595 112081_112175 112689_113482 114033_114954 114979_115051 115077_115110 115865_115885 115915_116058 116111_116286 117551_117606 119059_119129 120922_121083 127673_127687 127713_127866 127900_127901 127926_128021 128049_128050 128490_128580 128605_128630 129677_129723 130050_130189 130227_130264 130289_130345 130449_130468 130499_130504 130574_130622 130676_130685 130727_130858 130895_130901 130974_130976 131030_131073 131601_131609 131648_131735 131828_131846 131873_132103 153430_153431 153456_153648 154451_154528 156008_156088 156340_156388 156424_156586 157140_157142 157177_157219 157465_157561 158414_158530 160826_160831 160954_160955 161185_161188 161416_161425 161453_161454 161553_161560 161862_161878 162094_162096 162201_162204 162306_162317 162350_162353 162456_162460 
unplaced-scaffold_7107
446_544 617_714 
unplaced-scaffold_711
645_704 7840_8042 8152_8415 8647_8798 8878_9182 9318_9486 9565_9678 9950_10172 10257_10346 10393_10476 10675_10824 10855_10890 11881_11926 
unplaced-scaffold_713
28_213 259_733 743_833 965_1771 2236_2341 2625_2798 2993_3124 3329_3576 3706_3849 4180_4493 4621_4748 4801_5427 5569_5677 6949_7012 7176_7243 7281_7329 7377_7438 7481_7607 7630_7679 7764_7849 7898_7991 8033_8115 8203_8304 8551_8829 9000_9157 9458_10041 10175_10267 10517_10604 10678_10782 10818_11047 
unplaced-scaffold_7184
169_255 481_576 804_1128 
unplaced-scaffold_719
34_561 603_855 858_1314 1332_1557 1596_1686 1769_1875 2024_2211 2254_2293 2558_2635 2850_2922 3403_3562 3663_3759 5189_5332 5352_5541 5605_5700 5801_6166 6287_7894 7972_8166 8204_8367 8409_8776 8778_8815 8952_9087 9098_9246 9930_10002 13938_13973 
unplaced-scaffold_72
24340_24390 24420_24421 31150_31375 31483_31569 31733_31817 31964_32086 32219_32651 37264_37267 37313_37434 37481_37490 38024_38436 48304_48311 48681_48689 48796_48797 48840_48851 48876_48894 49045_49057 49101_49102 55034_55177 55216_55302 55401_55508 55679_55786 55840_55993 56129_56409 56519_56606 56726_56846 56991_57119 57137_57138 57260_57691 58294_58597 58661_58743 58959_59109 59122_59276 61247_61491 61800_61871 61935_62017 62233_62541 62566_62647 65310_65312 65388_65402 65505_65568 65743_65749 65823_65824 65850_65855 65881_65885 74060_74141 74324_74474 74691_74756 74972_75381 75936_76442 76552_76593 76595_76678 76821_76978 77064_77153 77253_77539 77640_77830 77884_77982 78162_78343 78367_78454 78493_78636 78780_78807 87299_87335 87449_87464 94291_94382 94565_94715 94932_94997 95213_95625 99340_99371 99405_99574 99607_99616 99647_99738 100943_101426 101602_101685 101828_101987 102072_102162 102262_102553 114603_114684 114867_115017 121720_121801 121984_122134 122233_122234 122259_122432 122496_122799 123144_123171 123404_123821 123977_124065 124126_124285 124293_124307 124371_124458 124568_124851 124951_125141 125195_125307 134742_134746 134941_134942 135013_135022 135221_135760 135853_135855 136132_136139 138312_138313 138847_138861 139259_139306 139579_139584 139723_139724 139811_139813 139952_139963 140243_140244 140286_140289 140636_140638 140783_140784 141100_141104 144793_144943 145042_145043 145068_145621 146167_146661 146771_146812 146814_146897 147040_147199 147285_147374 147474_147761 147898_148051 148105_148203 148383_148490 148589_148675 148714_148857 148977_149024 180748_180829 181012_181162 181379_181444 181515_181550 181575_181645 181660_182072 182446_182613 182836_182882 183348_183417 184071_184139 184172_184176 184362_184578 184613_184634 184659_184706 185778_185809 185843_186012 186045_186054 186085_186176 187381_187864 188040_188123 188266_188425 188510_188600 188700_188990 202566_202647 202663_202801 202830_202977 203107_203263 203478_203889 204435_204941 205094_205177 205320_205479 205564_205654 205754_206044 206144_206334 206388_206486 206666_206773 206872_206958 206997_207140 207284_207325 216143_216224 216407_216557 216773_216859 216919_217222 217567_217594 217827_218245 218388_218476 218537_218635 218785_218870 218977_219260 219360_219550 219604_219711 219882_219989 220088_220174 220213_220356 220500_220541 222322_222373 237969_237972 238442_238447 238605_238609 238642_238643 238922_238970 
unplaced-scaffold_7202
0_343 599_760 
unplaced-scaffold_723
983_1060 6944_7050 8656_8759 8865_9097 9248_9337 9389_9552 9681_10269 10275_10353 10377_11045 11163_11442 11626_11754 11868_11969 12170_12428 13137_13249 13826_13990 14467_14640 
unplaced-scaffold_7300
158_224 
unplaced-scaffold_7322
498_608 823_905 
unplaced-scaffold_7336
155_278 362_399 
unplaced-scaffold_7338
29_227 303_392 475_567 646_755 906_1014 
unplaced-scaffold_7345
5_426 787_1115 
unplaced-scaffold_735
6428_6826 7073_7631 7820_8102 8163_8244 8320_8436 8580_8855 8856_9186 9420_9444 9448_9497 9565_10416 10612_11007 11186_11689 11807_13483 13579_13880 13926_13969 13978_14065 14168_14495 
unplaced-scaffold_74
190604_190638 190799_190809 190882_190910 190989_190990 191461_191499 191534_191541 191595_191647 191825_191879 191904_191908 191999_192003 192051_192093 192134_192177 192251_192326 192354_192362 192458_192541 192597_192598 192847_192870 192938_192948 192951_192962 192990_193085 193110_193151 193197_193235 193268_193447 194190_194299 194795_195649 197837_198598 
unplaced-scaffold_742
5006_5736 5775_5953 5979_6252 6279_7289 7330_7533 7564_7568 8394_8722 8727_9211 9358_9632 9778_10292 10449_10705 10824_10932 11007_11102 11105_11224 11318_11410 11529_11549 11568_11930 12014_12112 12193_12292 12361_12508 12653_12751 12917_13342 13517_13597 13624_13683 13794_14405 
unplaced-scaffold_7474
1_397 555_608 657_758 1019_1090 
unplaced-scaffold_7491
1_553 
unplaced-scaffold_751
1_268 616_1162 2950_3360 7472_7664 7685_8469 8471_9097 
unplaced-scaffold_752
3085_3313 3374_3928 3939_4257 4694_4791 5019_5078 5084_5154 5311_5324 5331_5448 5556_6282 6521_6915 7091_7237 7684_8153 8631_8686 9049_9633 10269_10423 10850_11117 11119_11166 11790_11843 
unplaced-scaffold_7548
401_746 
unplaced-scaffold_759
0_590 626_1202 1209_1375 1408_2198 2247_2326 2429_2524 2758_2853 2925_3020 3089_3170 3236_3322 3520_3576 4550_6023 6040_6347 6401_6604 6694_6695 6754_6756 6846_6848 6883_6884 7208_7780 7838_7936 8005_8075 8212_8905 9013_9536 9564_9568 10589_10968 10999_11654 11659_12009 
unplaced-scaffold_76
18603_18937 29149_29196 62764_62838 63299_63381 64432_64433 64509_65248 65313_65389 65489_66113 94027_94095 95949_96406 97633_97901 98378_98971 99050_99271 100267_100331 100469_100587 100741_100828 100900_100997 101069_101154 101229_101316 101483_101644 101648_101708 101748_101944 102153_102356 102483_102566 102635_103020 103210_103630 103802_103907 104433_104470 104565_104567 104643_104768 105001_105002 105098_105132 105351_105397 105507_105508 107439_107551 108181_108213 108244_108336 108587_108633 108677_109077 109745_109800 111576_111715 112086_112187 112213_112271 112322_112395 112422_112534 116541_116927 117241_117304 117376_117481 117535_117562 123288_123494 126456_126514 129316_129439 129960_130023 130549_130641 144832_144920 152051_152765 153742_154037 154051_154362 154467_154759 154790_154801 154852_154905 154957_155136 155328_155718 155969_156195 156222_156272 156299_156300 156334_156404 156437_156512 156528_156675 156700_156827 156892_156991 157072_157169 157259_157323 157376_157598 157706_157707 157733_157818 158175_158367 158427_158541 158713_158714 158749_158912 160653_160701 160793_160840 160867_160869 161465_161566 161720_161825 162802_162803 162861_162910 162937_162948 162979_163000 163231_163538 165147_165289 165316_165420 165936_166083 166267_166376 166727_166959 174610_174835 176689_177120 179393_179494 179750_180164 180262_180645 180719_180788 182136_182137 182164_182236 182429_182560 182591_182663 182688_182724 182749_182758 182799_182910 182936_183000 183025_183080 183129_183149 183174_183189 183257_183286 183332_183333 183404_183431 183509_183515 183540_183568 183593_183599 183727_183822 184253_184331 184356_184420 184637_184746 186128_186189 186662_186694 188097_188277 190785_190904 191159_191234 191240_191564 191662_191956 191957_192076 192129_192162 192266_192306 192332_192333 192370_192382 192416_192962 193061_193095 193169_193171 193211_193213 193239_193242 193270_193273 194149_194227 194556_194689 194950_195013 195061_195077 195105_195117 195142_195204 195229_195386 195416_195449 195474_195553 195579_195629 195720_195734 195806_195817 195848_195879 195944_195948 196004_196062 196268_196329 196355_196385 196417_196421 196502_196507 196541_196619 196665_196789 196888_196929 196961_197067 197250_197279 197330_197335 197370_197372 197397_197399 197437_197479 197981_198046 198292_198366 198409_198424 198480_198493 198796_198798 198829_198830 198917_198968 199019_199101 199126_199271 199376_199401 199600_199661 199766_199856 199891_199970 200054_200127 200164_200186 200290_200326 200352_200411 201432_201433 201507_201526 201577_201583 201670_201890 201930_202167 202201_202352 202361_202362 202410_203973 204000_204791 204944_204981 205014_205067 205103_205216 205241_205373 205399_205563 205599_205679 205735_205756 205782_206025 206062_206120 206154_206239 206266_206297 206323_206484 206514_206531 206570_206799 206860_206901 206932_206933 206966_207122 207171_207251 207292_207573 207598_207680 207705_207810 207836_207848 207879_207880 207915_207919 207954_207955 208046_208057 208095_208096 208172_208248 209585_209723 209808_210131 210542_210868 210898_211064 211095_211318 211343_211362 211424_211460 211494_211846 211847_211848 211906_212165 212225_212227 213899_214008 214350_214388 218161_218317 218967_219836 220098_220500 220793_220870 220910_220953 221141_222208 222238_222832 222926_223030 223348_223456 223478_224053 224272_224356 225045_225057 225445_226135 226643_226713 
unplaced-scaffold_761
6_272 9030_9735 
unplaced-scaffold_7633
422_859 
unplaced-scaffold_7705
0_245 444_554 829_1065 
unplaced-scaffold_774
2278_2322 2646_3509 4146_4191 4355_4485 9088_9132 9456_10318 10873_10918 11081_11212 
unplaced-scaffold_776
0_324 404_1331 1625_1787 2192_3654 3817_5110 5226_5357 5417_5664 5755_5974 6185_6244 6299_6406 6470_6610 6711_6837 6924_7028 7120_7571 7819_8292 8442_8567 8632_8635 8926_8930 8978_9413 10702_10787 10929_11065 11431_11632 11659_12481 12891_13024 
unplaced-scaffold_78
2970_3004 16357_16475 16575_16710 24145_24198 24362_24460 24649_24712 25491_25853 25971_26073 26169_26214 29185_29209 29258_29329 29617_29627 29715_29740 33473_33552 38213_38225 38765_38767 40309_40311 40517_40553 41351_41352 55595_55697 56866_57474 58634_58911 58918_59028 59052_59122 59142_59188 59253_59343 59596_59766 60040_60380 60762_60856 61988_62294 62309_62394 62437_62577 62917_62983 63015_63426 63450_63560 63584_63883 64100_64145 64153_64238 64266_64341 64366_64481 64495_64566 64600_64854 64891_67442 67443_68757 68779_69194 69229_69241 74104_74195 74351_74684 74891_75191 75413_75662 75883_76435 76461_76552 76632_76774 76965_77047 77166_77179 77195_77248 77288_77642 77671_77761 77898_77963 96240_96331 96377_96563 96599_96652 96751_96851 97044_97146 97428_97521 97569_97650 97693_97831 97936_98041 98198_98231 98446_98481 107199_107310 109744_109911 110322_110678 121261_121386 121393_123126 126692_126751 126969_127165 135506_135587 135670_135672 135948_135953 139773_139933 140607_140617 140671_140774 140819_140931 143160_143233 145352_145367 145412_145445 145470_145490 175110_175607 175636_175710 205342_205850 205861_207047 207174_207189 207372_207568 207613_207699 207792_208038 208093_208182 208425_208551 208669_208851 209007_209079 209228_209258 209281_209371 209560_209647 209941_210191 210401_210540 210789_210986 211225_211579 211787_212075 212263_212355 212468_212596 212699_212786 212942_213064 
unplaced-scaffold_7825
69_220 436_518 582_885 
unplaced-scaffold_788
9859_10173 12220_12448 12573_12833 
unplaced-scaffold_789
6089_6155 6427_7006 7483_7594 7747_7835 7957_8022 8115_8175 8193_8312 8473_8527 8798_9104 9580_9614 9708_9982 10061_10195 10278_10336 11584_11652 11731_11914 11998_12092 12142_12284 12411_12633 12695_13775 
unplaced-scaffold_7910
0_43 81_92 693_730 762_775 802_817 933_936 1009_1036 
unplaced-scaffold_7929
18_284 495_629 820_926 995_1034 
unplaced-scaffold_799
1513_2274 3930_4365 4400_4724 4788_5949 6182_6276 6394_6514 6703_6809 7253_7368 7470_7557 7578_7607 7814_7938 8110_8200 8472_8615 8720_8824 9190_10035 
unplaced-scaffold_8
4510_4651 4690_4866 4891_5479 5593_5690 5789_5864 5928_6014 6125_6241 6248_6250 6391_6471 6689_6769 7024_7256 7343_7409 7417_7635 7710_7822 8080_8162 8273_8369 8461_8851 9081_9180 9264_9933 10179_11335 11477_11904 11936_15267 56652_56656 56748_56752 56908_56912 57516_57547 60238_60276 78194_78253 78369_78376 78468_78471 78707_78712 78771_78773 78812_78814 237536_237893 238377_238487 239396_239633 239690_239748 239857_240060 240144_240279 241767_241883 241941_242264 242319_242708 242750_243148 243218_243307 243364_243445 243490_243607 243766_243892 246604_247413 247576_247982 248201_249098 249362_249683 249697_249948 251494_251553 256499_256550 256592_257080 257584_257774 262326_262689 262728_262776 262968_263028 263080_263100 263691_263877 264216_264299 264332_264703 265110_265198 265676_266499 266659_266732 266890_267545 267887_268003 268816_269731 269748_271008 271104_271897 275989_276231 277287_278134 278158_278480 278499_279253 279401_279496 279627_279794 279817_279887 280069_280404 280437_280678 281359_282214 282248_282253 282881_282942 283083_283231 283412_283497 283582_283721 283869_283964 284474_285127 286186_286775 286841_286942 287014_287111 287390_288750 288753_288849 317076_317992 318260_318353 318484_318575 318821_318926 319206_319302 319529_319777 320090_320313 320531_320640 320981_321090 322708_322876 325661_325943 329458_329555 330982_331042 332177_332229 332234_332628 332959_333256 333276_333367 334817_334864 334957_335062 344186_344858 352327_352328 352432_352440 352488_352492 352566_352568 352632_352634 352697_352702 352763_352772 352806_352820 352983_353064 355984_356053 391949_392182 392215_392282 392326_392401 393003_393109 394204_394264 394302_394319 394344_394351 402898_403604 413834_414204 415767_415802 416738_417019 417184_417451 417980_418165 418348_418754 485608_485669 485865_485868 486061_486069 486197_486201 486497_486499 486753_486754 496118_496261 496298_496315 496351_496356 496567_496849 497018_497510 497549_497833 508210_508607 511281_512338 512358_512717 512807_513096 513102_513461 513834_513941 514149_514292 514325_514412 514420_514647 514877_514963 515032_515064 515089_515128 515585_515868 517978_518115 528060_528311 528320_528552 528674_528911 528932_529249 531604_531926 531946_532768 533277_533795 533867_533870 535547_536650 536837_536845 541182_541188 541308_541315 541427_541429 541460_541464 541489_541502 541659_541660 541716_541959 542963_542998 543024_543277 548800_548942 548945_549346 549453_549949 550151_550321 550327_550652 550796_551148 551472_551574 552012_552117 552261_553911 554017_554104 555611_555650 555725_555734 555759_555850 556249_556272 556304_556356 556384_557348 564451_564551 564823_564907 564961_565052 565352_565599 590191_590263 595183_595254 595297_595433 607652_607659 607724_607761 607802_607804 607850_607882 608103_608108 626808_626891 626946_627077 627084_628194 631690_631962 634004_634045 634581_634679 635404_635730 635831_635925 635972_636393 640232_640933 652929_653361 653430_653487 653505_653872 653932_654046 654177_654321 657000_657419 657443_658083 658109_658338 658340_658524 660255_660319 660327_660690 661717_661811 674748_674834 674894_674900 674933_674935 676876_677158 681354_681538 681655_682423 682435_682632 683320_683713 683842_683901 683934_684100 685842_685932 686487_686911 687033_687151 688512_688693 688937_689078 689146_689326 689330_689686 689771_690124 690127_690236 690405_690628 690727_691191 691200_691264 691529_691661 691695_691860 691923_692446 697288_697391 697406_697439 697440_697519 697523_697684 697738_697842 698671_699887 701656_701740 702363_702449 703356_703649 703722_703842 704055_704402 705074_705259 706070_706172 706945_707143 708107_708426 708608_709206 715653_715679 715740_715746 715787_715828 715927_715929 715960_715976 716208_716209 716328_716333 716567_716570 717070_717074 717103_717104 717169_717170 717824_717840 717926_717955 718257_718259 718299_718300 718378_718388 721264_721267 721414_721417 722041_722070 722505_722524 734586_734686 734761_734782 735106_735110 744522_744730 745987_746046 746182_746393 746551_746572 746603_746617 747937_748035 748129_749994 750051_751158 760895_762221 762558_762756 762967_762985 763039_763194 763487_763488 763523_763581 763659_763786 763985_764057 764060_764162 764451_764526 764732_764801 767587_767939 772396_772748 777217_777569 780796_780844 780871_781189 781277_781834 781840_782663 782667_783035 783179_783234 784930_784995 787094_787353 787694_788060 788075_788210 790917_791010 791402_792079 793087_793197 793296_793455 798386_798390 798455_798499 798655_798723 798777_798785 798817_798820 798847_798853 798891_798893 799103_799114 799148_799213 799492_799554 799583_799640 799695_799699 804221_804335 804758_804803 805800_805806 805877_805912 806400_806529 806567_806599 810293_811036 811037_811327 811372_811412 811834_812574 812750_812852 812940_814508 814979_815070 815139_815215 815692_817368 817436_818091 818216_818414 818443_819097 819101_819311 819321_820443 820498_820552 820714_820813 822235_822508 822509_822680 822681_822931 827966_828409 829287_829335 830286_830328 830406_830462 830508_830533 830884_831032 831209_831539 831550_831617 832213_833016 833400_833848 834465_835431 835557_835715 835932_836215 836261_836351 838173_838268 838615_838658 839186_839212 839237_839504 842006_842243 842470_842513 843084_844850 849893_850463 850483_850585 850824_850948 852685_852823 857381_857435 857454_858084 858648_858848 874655_874779 874805_874815 874845_874895 874923_875108 875135_875137 875219_875313 875478_875562 877038_877087 877524_877564 883337_883378 919496_919805 920286_920419 921731_921853 922852_923024 923049_923093 923181_923222 923551_923692 927767_927809 929078_929340 929372_929410 934259_934480 934865_934866 934892_934950 935025_935081 935712_935779 936214_936268 936385_936388 936608_936683 939996_940139 943234_943441 948135_948211 955983_956084 958492_958493 958571_958598 958695_958743 966414_966643 966817_966940 968202_968265 968381_968382 968429_968460 968626_968692 968744_968840 979640_979862 979886_980104 980415_980631 981184_981400 981801_981851 982373_982484 983232_984100 984127_984138 984142_984197 984244_984409 985130_985308 985320_985523 986067_987798 987886_988325 988371_989688 990389_990436 990484_990590 991954_992023 992048_992085 996438_996525 997308_997543 997938_997975 999379_999603 999734_999791 999879_1000277 1002274_1002451 1002476_1002482 1008286_1008385 1008919_1009011 1009619_1009716 1009766_1009823 1009825_1009917 1010212_1010359 1010384_1010505 1010785_1010951 1010984_1011090 1011144_1011150 1011497_1011660 1013814_1013900 1013995_1014244 1014448_1014560 1014749_1015009 1015038_1015180 1015248_1015814 1016077_1016135 1016561_1016850 1017130_1017306 1018097_1018189 1018299_1018389 1018415_1018458 1018509_1018615 1018811_1019002 1019161_1019289 1019600_1019728 1019848_1019939 1020046_1020142 1020164_1020268 1020369_1020743 1020769_1020920 1021054_1024312 1028639_1028673 1028838_1028893 1028922_1028923 1029009_1029113 1029139_1029535 1031536_1031591 1031829_1031851 1031876_1031913 1031944_1031950 1032806_1032901 1032967_1033046 1033172_1033229 1033254_1033306 1033336_1033480 1033506_1033695 1033732_1033756 1035023_1035071 1035108_1035109 1035195_1035299 1035325_1035594 1037192_1037241 1037652_1037708 1037953_1038024 1042375_1042444 1046961_1047013 1048419_1048486 1048516_1048526 1056001_1056254 1056298_1056425 1056974_1057301 1057459_1057567 1059581_1060053 1061412_1061505 1061582_1061686 1061692_1061780 1061827_1062052 1062129_1063681 1063970_1064356 1064486_1064644 1064720_1064902 1065062_1065206 1065392_1065657 1065771_1066021 1066997_1067063 1067965_1068072 1068542_1068600 1069966_1070027 1071894_1071941 1072623_1072719 1072816_1072883 1072903_1073241 1073266_1074590 1074682_1075306 1075353_1075374 1075400_1075486 1075548_1075549 1075579_1075663 1075722_1075844 1075877_1075975 1076001_1076004 1076086_1076088 1076119_1076165 1076272_1076416 1076485_1076575 1076605_1076608 1076848_1076940 1076972_1077109 1077342_1077492 1077537_1077632 1077657_1077664 1077700_1077973 1078000_1078239 1078279_1078366 1078486_1078573 1078871_1078899 1079133_1079183 1079222_1080473 1080517_1080956 1081007_1081224 1081336_1081523 1082297_1082588 1082782_1082836 1085171_1085567 1085729_1087397 1087656_1087709 1089076_1089120 1092954_1093005 1094893_1095025 1095761_1097451 1100580_1101280 1102094_1102656 1102661_1102834 1102874_1103389 1103429_1104152 1104436_1104447 1104460_1104611 1104613_1104772 1104881_1105138 1105777_1106272 1112829_1112862 1113303_1114687 1114736_1114789 1114824_1114895 1114902_1115053 1115463_1119015 1120024_1120924 1121231_1122050 1122157_1122336 1125190_1126508 1128740_1129160 1129181_1131053 1131085_1131251 1131278_1131359 1131391_1131426 1131458_1131597 1131622_1131653 1131692_1132084 1132120_1132216 1132251_1132450 1132477_1132478 1132516_1136581 1138733_1138797 1139675_1139763 1139769_1140112 1142372_1142534 1143248_1143586 1143646_1143760 1143777_1144051 1144487_1144752 1144819_1144900 1144925_1145021 1145711_1146623 1146950_1147087 1147457_1147675 1148911_1148927 1148959_1148962 1149094_1149097 1149143_1149191 1149516_1149535 1150430_1150546 1150554_1150919 1151251_1151357 1151439_1151516 1160314_1160799 1161126_1161611 1161942_1162427 1162763_1163240 1163573_1164051 1164385_1164490 1166261_1166294 1166325_1166333 1166363_1166376 1176311_1176312 1176560_1176568 1176706_1176712 1177457_1177467 1177492_1177533 1177927_1177965 1178091_1178105 1178157_1178203 1178360_1178361 1178467_1178469 1178615_1178630 1178836_1178842 1179011_1179012 1180087_1180091 1180167_1180212 1180241_1180243 1180431_1180433 1180759_1180764 1180826_1180834 1202390_1203016 1203033_1203101 1203337_1203401 1203570_1203620 1203644_1203829 1203917_1204030 1204187_1204592 1204617_1204746 1204945_1205060 1206203_1206556 1206909_1207205 1207233_1208989 1209092_1209198 1209303_1210318 1210815_1210958 1212400_1212550 1212586_1212652 1213976_1214124 1214413_1214733 1215362_1216516 1216529_1216631 1216743_1217227 1217229_1217481 1217790_1218148 1218203_1218384 1218388_1218452 1218455_1218640 1218652_1218839 1219102_1219198 1219334_1219459 1219503_1219652 1219868_1220635 1221610_1221903 1232613_1232628 1232697_1232701 1232794_1232800 1232871_1232875 1233104_1233109 1233186_1233187 1233395_1233397 1233633_1233645 1234070_1234159 1234547_1234569 1234696_1234697 1234775_1234779 1234823_1234831 1235225_1235226 1235380_1235382 1235455_1235456 1235497_1235499 1235809_1235811 1235884_1235887 1240789_1242308 1242717_1243088 1243100_1243435 1243777_1244101 1244104_1244392 1244427_1244823 1248695_1248699 1248778_1248779 1248807_1249562 1251794_1253397 1253446_1253607 1253630_1253854 1253856_1255194 1255195_1255294 1255486_1255991 1264211_1264301 1269182_1269442 1269509_1269860 1269861_1270002 1270022_1270847 1270896_1271096 1271253_1271521 1271539_1272581 1281865_1281989 1282242_1282634 1282663_1284246 1291168_1291406 1295114_1295177 1295524_1295658 1295752_1295849 1296231_1296480 1296783_1296901 1300667_1300669 1301191_1301195 1301235_1301239 1301951_1301989 1302375_1302402 1302539_1302543 1302891_1302892 1318165_1318293 1318714_1318732 1323047_1323055 1323092_1323093 1324011_1324015 1324245_1324248 1324327_1324359 1324779_1324799 1325150_1325151 1325604_1325606 1325834_1325836 1326934_1326991 1327028_1327029 1327357_1327370 1328124_1328128 1328466_1328481 1328874_1328884 1328990_1328992 1329095_1329106 1329143_1329144 1329731_1329732 1329816_1329821 1330028_1330070 1331314_1331434 1331562_1331690 1332428_1332523 1332555_1332561 1332764_1332825 1338726_1338795 1340511_1340570 1340572_1341251 1341284_1341468 1342558_1342813 1342833_1343323 1343332_1344683 1345205_1345246 1345302_1345930 1349460_1349639 1350880_1351778 1360504_1360621 1362114_1362776 1362810_1363966 1364066_1364073 1364601_1364854 1367310_1367515 1367524_1367826 1368648_1370261 1370838_1370920 1373771_1373902 1379352_1379395 1390444_1391080 1391099_1391614 1391647_1391784 1391785_1392191 1395425_1395686 1395987_1396687 1396703_1397431 1397463_1397541 1397567_1399538 1399956_1400071 1402658_1402850 1406017_1406069 1407463_1409893 1410806_1410869 1413622_1413667 1421325_1421515 1421665_1421957 1422160_1423147 1423232_1423459 1423543_1424014 1424056_1424500 1424783_1424873 1424908_1426558 1427356_1427630 1427642_1427906 1427946_1429417 1429442_1430346 1430657_1430712 1430794_1430912 1431036_1431151 1431255_1431474 1431851_1431993 1432020_1432128 1432225_1432348 1432371_1432630 1434855_1435140 1435543_1435663 1435904_1436636 1437184_1438177 1438981_1439083 1439231_1439310 1444564_1444627 1445668_1446163 1446284_1446299 1446422_1447031 1447196_1448129 1448245_1448246 1449321_1449827 1449878_1449994 1450005_1450042 1452998_1453127 1458198_1458254 1458328_1458330 1458459_1458463 1458521_1458523 1458600_1458605 1458714_1458738 1460862_1460869 1460991_1460993 1461039_1461044 1461084_1461105 1461134_1461154 1477409_1477975 1478256_1478325 1480354_1480442 1481417_1481508 1481576_1481664 1481693_1481798 1482281_1482415 1482427_1482881 1482911_1483402 1484819_1484876 1485294_1485448 1485453_1485653 1486346_1486970 1487294_1487681 1488059_1488292 1488342_1488440 1500747_1500852 1509781_1509851 1510116_1510210 1510302_1510390 1515031_1516019 1517020_1517073 1518655_1519117 1520557_1520763 1524237_1524414 1525972_1526028 1529161_1530899 1531165_1531331 1532653_1533091 1533104_1533317 1534946_1535294 1546340_1546405 1547173_1547214 1547250_1547763 1547805_1548155 1548377_1548382 1548793_1548895 1548954_1549038 1549059_1549182 1549186_1549354 1549490_1549584 1549730_1550007 1550069_1550880 1557881_1558017 1565204_1565304 1567034_1567445 1567579_1567604 1567629_1567847 1568842_1568900 1568928_1568933 1568969_1569512 1569745_1569800 1569896_1569920 1569945_1570113 1570915_1570970 1575568_1575787 1575855_1575899 1575900_1575993 1576042_1576317 1576649_1576737 1576770_1576865 1577099_1577198 1577252_1577316 1577785_1577896 1578120_1578251 1578443_1578552 1579205_1579255 1579285_1579377 1579483_1579631 1579675_1579759 1580056_1580219 1580339_1580479 1580506_1580787 1580850_1580932 1580984_1581188 1581334_1581428 1581515_1581712 1581864_1581957 1582037_1582169 1582252_1582458 1582553_1582795 1582796_1582905 1582930_1583022 1583128_1583332 1583592_1583861 1583897_1584294 1584706_1584876 1584880_1585155 1585514_1585872 1586964_1587055 1587967_1588030 1589718_1590190 1590227_1590484 1590489_1590709 1590967_1591077 1592035_1592038 1592084_1592130 1595370_1595526 1596581_1596925 1607193_1607400 1608345_1608707 1608736_1608738 1610107_1610173 1627795_1627902 1628200_1628277 1628337_1628338 1633604_1633771 1633793_1633956 1634109_1634596 1634719_1634794 1634971_1635335 1635542_1635945 1636170_1636371 1636632_1637155 1637366_1637452 1637643_1637717 1637836_1637923 1638017_1638087 1638347_1638397 1638419_1638552 1643965_1644031 1646443_1646539 1647025_1647080 1657799_1657889 1657920_1658163 1660500_1660780 1660836_1660991 1661145_1661347 1663651_1663825 1672358_1672500 1698746_1698754 1698806_1698809 1698894_1698926 1698951_1698956 
unplaced-scaffold_8003
246_443 478_838 
unplaced-scaffold_8012
958_1022 
unplaced-scaffold_803
5233_5351 5646_5773 5834_5934 6029_6892 7098_7791 7812_7940 8016_8687 8789_8960 
unplaced-scaffold_807
2256_2358 2486_2896 3151_3206 3391_3496 3645_3705 3986_4496 5938_6040 6495_6752 12397_12617 12852_12909 13088_13187 13825_13869 
unplaced-scaffold_81
15401_15515 15545_15637 23942_24656 32068_32108 43696_43736 43760_43861 46716_46756 48654_48694 49183_49897 49926_49930 50023_50281 50311_50491 50517_50725 50727_50960 50986_50993 51368_51750 51818_52116 52137_52306 52358_52361 52417_52606 52640_52645 54418_54749 54809_55074 55077_55965 56160_56356 56408_56516 56695_56785 56858_56993 57059_57150 57241_57243 57302_57764 57897_58588 58751_59242 59445_59525 59663_59665 59784_59786 59843_59947 60020_60317 60512_60677 60754_60833 60869_60905 60977_61077 61130_61349 61510_61645 61832_61918 62038_62165 62249_62493 62687_63291 63459_63623 63854_63960 64048_64137 64299_64810 64817_64905 65010_65380 65438_65629 66711_67036 67585_68018 68021_68574 68750_68807 68908_69274 69380_69536 69620_69786 70931_71834 138685_138812 138833_138877 139468_139768 139805_140063 140081_140936 141533_141651 141716_143591 143619_143926 144008_144011 159015_159374 159404_159711 176084_176086 176141_176142 176328_176330 176383_176577 186886_186968 203311_203368 
unplaced-scaffold_813
3279_3284 3333_3335 3366_3874 4087_4203 4307_4622 4690_4851 4858_4983 5006_5041 5067_6824 6849_7246 7274_8041 12870_13086 
unplaced-scaffold_8156
119_373 495_546 759_1005 
unplaced-scaffold_819
5437_5578 6760_6960 
unplaced-scaffold_82
26395_26584 38187_38247 62308_62497 64647_64699 85828_86017 112076_112186 129667_129727 130306_130726 132292_132399 132552_132703 134172_134347 134496_134663 134845_134847 134860_134949 134971_135077 135140_135247 135442_135553 135755_135897 142750_143075 145610_145785 168606_168675 169915_170290 171961_172343 178261_178330 179572_179947 181651_182000 182986_183130 189221_189596 191100_191649 192641_192785 198879_199254 200758_201307 202059_202444 
unplaced-scaffold_8239
0_35 
unplaced-scaffold_826
69_920 1604_1693 1699_2159 2183_2280 2288_2775 2880_2918 2966_3030 3182_3266 3511_3637 3766_3866 4832_4915 5046_5238 10732_10804 10869_10877 
unplaced-scaffold_828
7080_7211 7318_8226 8673_9010 9112_10320 
unplaced-scaffold_83
17364_17410 17414_18079 18457_18744 18882_18994 19079_19210 19384_19793 20067_20235 20414_20718 23335_23455 23475_23545 23584_23647 23659_23772 34832_34924 42237_42335 42425_42512 43081_43203 43384_43919 54357_54628 54642_54879 65943_66248 66276_66366 67441_67446 67491_67566 67767_67861 67888_67974 67995_68247 97545_97663 98132_98231 100424_100524 100619_101472 101682_102369 102390_102473 102596_102712 102955_103154 103383_103465 106254_106300 117608_117654 120956_121022 121241_121281 121306_121310 124595_124630 127871_127925 127952_127953 127985_128083 128110_128115 128177_128205 128260_128263 128309_128444 128757_128786 129266_129456 129458_129467 129524_129663 129697_129698 129726_129758 129812_129820 129852_129854 129918_129979 134226_134682 134925_135176 135186_135390 135462_135601 135712_136102 136356_136710 136711_136841 136952_137171 137240_137927 143732_143733 143758_143829 154598_154674 154732_154744 178677_179479 179617_179708 179855_179856 179871_179951 180110_180128 180224_180291 180563_180632 180980_180982 181074_181207 181538_181567 181592_181849 190721_190789 204324_204462 204610_204686 204748_205040 205429_205606 
unplaced-scaffold_831
568_1215 1529_1873 10861_11300 11618_12338 13215_13311 
unplaced-scaffold_8342
0_313 438_558 
unplaced-scaffold_837
5451_5479 5758_5789 6050_6135 6425_6509 6665_6749 6933_7011 7290_7407 7680_7778 8063_8163 8271_8363 8633_8783 8935_9151 9257_9320 9391_9426 9436_9687 11598_11940 12039_12293 12430_12583 12862_12916 13459_13643 
unplaced-scaffold_847
0_865 892_1536 1558_1625 9227_9425 9702_9809 9999_10134 10158_11852 12058_12227 12260_12272 12297_12298 12346_12356 
unplaced-scaffold_8472
251_778 817_821 894_1000 
unplaced-scaffold_8500
457_541 830_1000 
unplaced-scaffold_855
246_457 715_906 1068_1070 1083_1106 1141_1142 1180_1213 1239_1644 1656_1706 1790_1921 2007_2250 2254_2383 2406_2675 5106_5742 5860_6407 6411_6725 6791_6886 6897_7166 7191_7311 7494_7589 7877_8036 8151_8271 8495_8593 8824_9218 9280_9440 9540_9641 10017_10263 10546_11192 11214_11304 11456_11712 11795_12213 
unplaced-scaffold_860
424_731 754_1015 9609_9836 10379_10484 10770_10885 10897_11226 11941_12058 12817_13154 13292_13525 
unplaced-scaffold_8601
71_154 256_476 541_652 
unplaced-scaffold_862
7301_7362 7393_7932 7951_8465 8679_8882 9045_9770 9840_9919 10424_10631 10761_10919 
unplaced-scaffold_863
4209_4275 4279_4433 8189_8453 9448_9523 9553_9910 9914_10319 10336_10485 11048_11052 12233_12272 
unplaced-scaffold_8682
0_71 97_407 945_986 
unplaced-scaffold_870
1673_2158 2187_2963 7311_7451 7453_7496 8854_9024 9634_9808 9977_10092 11656_11703 11772_11777 
unplaced-scaffold_8740
558_662 
unplaced-scaffold_8819
0_105 261_403 
unplaced-scaffold_8898
2_52 337_471 
unplaced-scaffold_8944
6_76 225_279 588_957 
unplaced-scaffold_8969
774_779 804_926 
unplaced-scaffold_898
5643_5653 5686_5718 5758_6048 6703_6965 7206_7376 7692_7869 
unplaced-scaffold_899
2533_2558 4120_4126 4810_5403 5510_5910 5997_6334 6370_6373 6423_7688 7797_8197 8223_8528 9137_13010 
unplaced-scaffold_9
16656_17028 18090_18401 18446_18448 20254_20325 20398_20774 21011_21108 21139_21141 21166_21214 22583_22720 24157_24165 24217_24274 24307_24372 24404_24457 25893_26122 26243_26495 26511_26921 26930_27179 27269_27665 27692_27864 28860_29115 30378_30588 30597_31293 31338_31384 31595_31851 31988_32590 32620_33016 33025_33273 33365_33679 33785_33957 42012_42329 42370_42552 42697_43291 43307_43714 43725_43973 44063_44137 44429_44746 45862_46031 46040_46689 46760_46806 47060_47283 50341_50857 50882_51290 51299_51547 51637_52032 52059_52235 53234_53547 62740_62941 62950_63646 63691_63737 63993_64202 69078_69171 70060_70358 70475_70748 70841_70943 71023_71288 71402_71409 71416_71669 71743_71916 71993_72143 72227_72312 72405_72494 72602_72697 72754_72836 78848_78936 81162_81396 81421_81487 84856_85656 86160_86829 86835_88757 88783_88790 93651_93665 93783_93791 93829_93833 93921_94158 94206_94265 94291_94435 94559_94645 94695_94810 94993_96306 96432_96520 96604_96705 96780_96866 97044_97134 97545_97577 97634_97719 97833_98310 98836_98851 98974_99026 101329_101361 101553_101650 101817_101867 102043_102119 102408_102443 102533_102623 103238_103376 103737_103853 113143_113229 113624_113637 113761_113782 114081_114105 114136_114141 116098_116101 116738_116746 116944_116946 117635_117740 118135_118148 118272_118293 118591_118615 118646_118651 122166_122187 122212_122251 122645_122658 122782_122803 122928_122929 123153_123155 128885_128889 128915_128922 128948_129119 131393_131460 132289_132370 132589_132638 132860_132898 132927_132984 133344_133430 133665_133885 135206_135314 135332_135393 135465_135596 135644_135786 153851_154136 155381_155551 169813_169866 177398_177446 181349_181505 181679_181775 181919_181927 181957_182263 182567_182662 182726_182898 183012_183114 183277_183514 183547_183604 183619_183706 183872_183975 184044_184054 184559_184632 185810_186010 186047_186050 186170_186385 186541_186657 186790_187208 187259_187334 187368_187686 190085_190513 196446_196555 211899_212532 212574_213767 213791_213892 213957_214151 214265_214338 215651_215722 218823_218930 218982_219040 219876_220045 225167_225326 227521_227606 236613_237138 237811_238121 238247_238349 241365_241801 242356_242439 247960_248022 248104_248370 248411_248791 248840_250708 250793_250848 250851_251864 251929_252176 252917_253140 255922_256181 256425_257613 258300_258953 262251_262554 262984_264149 264289_264402 264624_264732 264867_265059 265134_265314 265431_265528 265575_265723 265800_266006 266082_266195 266265_266485 266609_266694 266744_266857 267040_267109 267174_267855 267865_268696 272593_272830 273270_273687 273761_273894 277348_277717 277790_277881 278025_278319 278623_278720 278784_278902 279016_279103 279266_279774 280348_280368 280522_280624 281118_281477 281494_282018 283555_283727 283988_284109 284278_284352 284354_284915 286417_286486 286918_287062 287122_287209 287248_287601 287905_289098 289139_290119 290192_290393 290485_290682 292099_292180 295019_295099 299577_299644 299770_299889 302379_302772 304738_305845 305886_307186 307329_307419 307480_308925 328237_328467 328530_328620 328650_328743 328887_328954 328972_329059 329085_329133 329232_329339 329474_329629 329704_329800 330056_330101 330142_330486 330510_330654 330713_330852 330893_330968 331237_331386 331411_331599 331600_331764 331783_331998 332060_332153 334716_334717 334803_334856 337079_337152 338166_338270 338804_338889 338913_338991 343942_343988 344182_344289 344373_344402 344407_344513 344588_344682 344886_344970 345148_345169 345299_345356 345570_345658 346009_346017 346161_346294 346341_346499 346556_346657 346756_347105 347251_347256 347379_347536 347662_347779 347893_348042 348234_348338 348505_348769 348854_348884 349023_349061 349259_349337 349430_349672 349820_349916 350410_350877 353595_353704 353729_353816 354135_354188 354780_354797 354992_355088 355354_355536 355620_355731 355747_355877 356185_356407 356430_356771 356862_356875 356912_356943 356972_357149 357218_357713 357773_358338 358952_360448 362764_363018 363339_363574 363762_363866 364881_364927 365270_365271 365298_365332 365363_365368 365786_365936 367046_367303 367766_368034 372435_372594 373947_374006 374019_374297 374681_374959 375913_376034 377910_377950 378248_378658 379425_379532 379581_379613 379638_379787 379806_380153 381608_381680 382734_382797 383659_383731 383751_383993 384036_385211 385458_385577 385891_386089 386243_387013 387045_387535 387573_387698 387791_387919 387973_387985 388067_388148 388174_388187 388212_388246 388279_388443 388512_388624 388680_388912 388951_389211 393017_393127 393158_393439 400609_401307 401409_401481 401507_401681 401714_401715 402103_402395 402534_402694 402738_402856 403442_403981 405727_406082 406085_406306 406603_406648 407001_407129 407133_407344 407376_407644 407890_408025 408202_408236 408288_408428 409167_409411 409470_409565 409647_409945 410077_410261 410340_410504 410661_410673 410769_410859 410884_410959 411039_411147 411379_411526 411635_411811 414842_414879 416296_416414 416710_417210 419338_419470 420160_420308 421119_421187 421292_421397 421422_421423 421465_421476 424292_424866 425040_425435 425461_425465 427646_427747 428156_428204 428419_428422 428453_428598 428959_429126 429613_429768 430024_430183 430236_430237 430616_430617 430643_430732 430764_430786 431120_431504 432791_432924 436240_436339 438209_438298 440370_440764 440790_440794 442971_443072 443193_443360 443434_443636 443684_443685 443954_444008 444372_444451 444938_445093 445349_445508 445899_446058 446090_446199 446446_446807 448116_448483 450730_450833 451565_451664 451901_452060 463431_463486 475493_475528 475589_475590 475617_475619 475928_475941 476004_476007 476123_476124 476273_476274 476391_476395 476469_476474 476859_476862 484202_484255 484286_484293 484319_484344 484398_484406 485935_485939 486014_486059 496661_496735 499026_499095 499144_499145 499172_499194 499231_499237 499286_499684 499871_500010 500315_500706 501513_501596 501992_502100 502238_502447 502633_502886 503078_503226 503408_503529 503885_503942 504041_504302 504437_504546 504610_505037 505151_505226 505263_505900 505966_506670 506714_507023 507057_507465 507492_507837 507862_508077 508630_508759 508835_509254 510770_510771 510799_510883 510913_510929 511664_512622 514457_516316 516684_516763 516838_516915 517055_517395 517518_517609 517741_518122 518338_518599 518830_519012 519261_519887 520098_520248 520408_520851 520939_521007 521088_521477 522798_523010 523031_523360 523391_523416 523449_523542 523586_523648 523713_523897 524019_524274 524302_524369 524398_524402 524445_524472 524500_524665 529925_530740 532454_532734 532809_532873 537153_537393 538271_538428 538924_539093 539211_539572 540198_540727 540788_541049 541053_541479 541722_542183 542266_542691 548670_548832 552400_552416 552451_553169 553215_553598 553627_554324 554469_554665 554825_555155 555184_555194 555235_555633 555636_556297 572606_572684 572712_572830 573034_573087 573191_573387 573524_573888 573948_574203 574872_575387 575394_575455 576391_576459 576473_577866 577873_577966 577972_578658 578802_578891 578931_579111 580815_581204 581471_581930 582335_582862 583000_583119 583980_584070 586631_586691 586703_586718 586746_586754 586779_586890 590679_591222 591304_591378 591414_591418 592453_593051 593120_593210 596123_596279 596283_596493 596501_596608 596655_596773 597862_597953 598855_598904 599700_599907 599975_600027 600374_600599 600776_600921 601286_601765 601787_601924 602055_602159 602306_602412 602480_602650 602767_602876 602961_603117 603226_603333 603401_603515 603641_603722 603774_603776 604250_604251 604882_605101 605415_605501 605702_605809 605870_605910 605959_606231 606318_606392 606449_606599 606713_606929 607043_607138 607228_607231 607268_607381 607572_608140 608193_608599 608688_611347 612707_612831 613027_613120 613127_613759 613771_614012 614252_614475 617598_617918 617932_618109 618522_618699 618737_618835 618894_619119 619148_619272 622740_622780 622829_622852 622899_622904 622975_622976 623203_623206 623481_623486 623661_623667 646556_646613 651334_651397 653764_654270 654291_654375 654400_654401 674962_675009 675265_676094 677251_677582 678081_678251 679414_679514 680175_680255 684255_686021 686613_687434 687443_687653 688062_688242 688954_689094 689187_689626 692751_693217 693287_693433 693586_693614 693631_693722 694150_694317 694624_694659 698269_698336 700102_700253 700354_700414 700660_700707 700732_700778 700948_701010 701038_701170 705061_705338 713487_713938 716705_716757 717565_717634 720267_720459 720503_721504 721945_722017 722042_722175 722459_722565 722938_723122 729619_729641 729693_729706 729738_729916 731805_731858 731965_732021 732097_732172 734264_734345 734389_734418 734443_734519 734546_734825 734852_735104 736068_736146 736173_736298 736740_736802 736830_736854 738331_738531 738702_738804 738984_739043 739071_739168 741451_741523 743044_743189 743195_743563 743566_743713 743734_743883 744070_744073 744113_744152 745701_746147 746168_746318 746368_746429 746464_746476 759570_759709 761205_761260 765429_765493 772900_773593 773594_773797 774416_774582 774804_774861 775870_776161 776178_776583 777147_777209 777227_777310 777341_777513 780251_780462 781508_782021 782172_782269 782325_782328 782462_782701 784794_784943 785240_785878 787002_788039 788057_788684 788752_788803 790749_790932 791111_791240 791572_791747 792213_792268 792876_792976 793189_793232 794909_794918 794958_794987 795012_795126 795205_795335 795418_795477 795927_795934 796966_797190 797289_797372 797426_797428 797490_797522 797711_797761 798013_798219 798261_798750 798769_799687 800170_800345 803968_803986 804035_804088 806942_806988 812927_813047 813752_813817 815129_815608 815616_815719 815868_816126 816190_817599 817648_818724 826485_826565 826590_826766 826805_827101 827186_827623 827625_828047 828117_828542 828573_829486 829843_829947 830218_830394 831172_832236 837378_837664 837690_837802 839002_839350 839533_841680 841722_841976 843310_843427 846747_847634 847669_848421 848438_849329 862569_862693 863235_863332 864214_864421 864516_867644 869516_869847 870246_870424 872593_872599 872676_872690 872756_872790 872815_872957 874573_874603 874978_875410 877833_877883 877951_878077 878326_878381 879039_879145 879432_879520 879710_879838 879859_880047 880061_880118 881757_881939 881967_882003 882032_882211 882237_882261 883229_883409 883442_883454 886209_886382 886533_886630 886717_886745 887200_887203 887281_887326 887352_887412 887493_887605 888013_888127 888294_888382 888505_888589 888736_888831 888959_889058 889161_889253 889306_889456 889577_889682 889710_889782 889842_889901 890069_890147 890176_890216 891468_892250 893195_893255 894152_894327 895974_896263 897695_897982 900429_900502 900648_900792 901845_901941 903618_903904 908569_908655 910466_910508 910932_910992 916806_917006 918132_918263 922585_922628 925933_925951 925988_926052 933128_933223 934999_936129 937812_937933 944982_945059 945065_945385 945433_945671 946477_946497 946524_946779 946782_946876 947336_947337 947375_947713 947737_947931 947958_949009 949194_949900 949934_949973 949999_950234 950248_950254 950280_950719 950784_951675 952099_952241 952484_952579 953843_953945 954628_954943 954972_955165 955295_955368 960087_960279 962438_962527 963592_963664 963781_963857 975327_975610 975637_975639 978151_978219 978424_978673 989101_989216 1006207_1006290 1008224_1008303 1009176_1009236 1009458_1009634 1009776_1009824 1020916_1021304 1021363_1021506 1021700_1022766 1025502_1025890 1025951_1026091 1026285_1027351 1030084_1030471 1030530_1030673 1030867_1031329 1031335_1031822 1062472_1062561 1062631_1062771 1062844_1062948 1063055_1063238 1063266_1063729 1063785_1064162 1064268_1064311 1065199_1065200 1065336_1065379 1066161_1067205 1067296_1067379 1067669_1067758 1088369_1088967 1088994_1089004 1089044_1089141 1089144_1089286 1089676_1089827 1089943_1090052 1090245_1090890 1090959_1091060 1091669_1091766 1098464_1098571 1098806_1099310 1099490_1099632 1100013_1100188 1100280_1100384 1100586_1101238 1101308_1101412 1101459_1102129 1115166_1115352 1115380_1115763 1116470_1116624 1117046_1117827 1117907_1118542 1118556_1118625 1122392_1122733 1123404_1123493 1128547_1128629 1128663_1128982 1129000_1129079 1129438_1130654 1167806_1168144 1168265_1168322 1168350_1168467 1168624_1168832 1169380_1169527 1169662_1169715 1169916_1169937 1169963_1169974 1170008_1170189 1170490_1170589 1180808_1181054 1181073_1181123 1181151_1181492 1181602_1181688 1181711_1181769 1182676_1182740 1183582_1183622 1183648_1183806 1190537_1190787 1190984_1191102 1191302_1191623 1195772_1195929 1195948_1196006 1201769_1202038 1202115_1202284 1202628_1203506 1203555_1203862 1204715_1204726 1204758_1204968 1204979_1205031 1205052_1205691 1205730_1205788 1206688_1206777 1207207_1207454 1213375_1213591 1213965_1214076 1220824_1221130 1221165_1221723 1221927_1222084 1222271_1222340 1223122_1223324 1223367_1223518 1223553_1223586 1224351_1224687 1225360_1225413 1225478_1225514 1228873_1228966 1229031_1229105 1229377_1229509 1229524_1229693 1229857_1230587 1230724_1231296 1232377_1232664 1233722_1235649 1235674_1235787 1235973_1236608 1237150_1237249 1238149_1238263 1243637_1243761 1245327_1245403 1245427_1245484 1245543_1245765 1246648_1246740 1246941_1246946 1247186_1247191 1248462_1248742 1249487_1249567 1250122_1250227 1254679_1254791 1255824_1256250 1263466_1263495 1263591_1263653 1263716_1263717 1266207_1266221 1266252_1266255 1266285_1266459 1267746_1267790 1268765_1268824 1268858_1269032 1269470_1270016 1270911_1270988 1271171_1271235 1271239_1271241 1272440_1272502 1272537_1272854 1273022_1273172 1273369_1274393 1274556_1274564 1274619_1274627 1274878_1275160 1276163_1276487 1276529_1276666 1293447_1293772 1293788_1293843 1301224_1301280 1301324_1301431 1301461_1301571 1302441_1302534 1302552_1302687 1302689_1303452 1303526_1304645 1304670_1304690 1308842_1309056 1311395_1311559 1318359_1318460 1318735_1318917 1318942_1319175 1320163_1320264 1320888_1320930 1335003_1335138 1339553_1339613 1349693_1349815 1349927_1349972 1350005_1350096 1350639_1350708 1351663_1351771 1351888_1351926 1351984_1352165 1358677_1358797 1376080_1376134 
unplaced-scaffold_900
292_836 1000_1097 1194_1575 1662_1743 1828_1914 2096_2221 2292_2380 2471_2549 2624_2715 2817_2916 3039_3144 3213_3297 3366_3459 3513_3602 3656_4414 4564_4662 4790_4928 4974_5086 5184_5278 5326_5486 5607_5799 5851_6148 6257_6273 6305_6366 6404_6410 6439_6739 6910_6993 7044_7221 7344_7776 7845_8023 8143_8387 8597_8779 9011_9104 9286_9394 9517_9893 10982_11094 11316_11425 11665_11950 
unplaced-scaffold_904
1639_2153 2184_2241 2674_2715 2749_2763 3012_3144 4018_4785 4933_5678 6142_6194 6210_6429 6455_6616 6686_6882 6989_7115 7418_7550 7682_7755 7878_8080 8230_8378 8602_8710 8864_8989 9208_9472 9497_9604 9718_9882 9890_10152 10185_10235 10290_10734 10825_11169 
unplaced-scaffold_9080
96_206 359_446 500_622 787_851 
unplaced-scaffold_9099
0_108 252_354 436_538 669_745 876_941 
unplaced-scaffold_9105
340_440 463_497 753_844 
unplaced-scaffold_912
10225_10427 10537_10800 11032_11183 11263_11549 11703_11871 11950_12063 12335_12557 12642_12731 12778_12861 13060_13209 
unplaced-scaffold_9131
5_65 91_129 156_189 284_424 450_493 
unplaced-scaffold_9197
100_227 490_593 599_663 870_917 
unplaced-scaffold_925
2688_2697 2777_2824 6188_6214 6679_6809 7049_7057 7191_7240 7432_7505 7592_7597 7636_7721 
unplaced-scaffold_9295
2_49 219_375 499_602 
unplaced-scaffold_933
384_483 515_555 1661_1706 
unplaced-scaffold_94
5705_5757 12679_13029 13104_13534 14317_14493 14600_14868 14893_15067 15670_15901 17213_17380 20678_20794 22251_22523 22553_22981 25263_25304 25607_25674 39882_39884 39912_39968 40137_40183 40214_40290 40485_40648 41084_41128 41276_41319 41390_41437 41465_41594 41824_43763 43960_44076 44097_44150 44241_44437 46429_46506 48487_48596 53711_53780 53857_54007 58434_58527 59774_59919 69480_69624 72125_72464 76772_76928 82214_82518 83666_84159 85370_85639 87320_87483 87484_87719 87880_87966 87976_88444 88576_88707 88757_88763 94908_95148 101012_101203 102792_103197 103961_104106 104156_104294 104320_104554 104677_104756 104843_104933 105122_105233 105386_105473 105508_105732 105805_105873 106257_106637 108561_108777 108804_108813 111095_111272 112428_112473 112727_112880 114810_114815 114860_114862 114889_114895 114926_114993 115048_115070 115095_115110 115138_115158 127708_127711 127756_127810 134938_134939 134982_134997 135212_135277 135371_135374 135392_135411 135475_135561 139250_139446 139517_139644 143888_144152 144239_144337 144913_144963 144998_145331 145349_145452 146240_146332 146357_146405 146891_146944 147013_147132 147287_147346 147566_147709 147729_148607 148990_149653 150842_150903 150970_152095 152186_152562 154091_154157 154298_154374 154969_155067 155846_156459 156460_156541 156599_156849 157061_158047 158143_158501 158762_160021 160178_160243 160261_160583 160686_160688 161450_161568 163077_163105 163131_163216 163534_163591 163686_163729 163778_163856 163882_163980 163983_164381 164619_164631 164662_164844 165330_165331 165356_165421 175361_175577 175627_175911 175931_176443 176484_178726 178774_179495 179498_179843 180011_180500 
unplaced-scaffold_941
4102_4231 5563_5747 9321_9644 9650_10033 10216_10440 10702_10794 10949_11026 11138_11902 12164_12313 12471_12910 12951_13005 
unplaced-scaffold_943
2698_2781 2784_2853 3451_3515 3517_3838 4023_4024 4186_4242 4510_4591 
unplaced-scaffold_9475
0_388 551_631 723_725 
unplaced-scaffold_95
2206_2265 2610_2699 2934_2994 41901_42200 
unplaced-scaffold_957
9849_9965 10477_10575 10762_10768 11751_12070 12115_12393 12396_12531 12612_12783 
unplaced-scaffold_96
73173_73341 73795_73917 73989_74093 74184_74316 75012_75672 75683_75883 76123_76206 76337_76391 76560_76628 76636_76812 78648_78874 79161_79205 80654_80724 80802_80805 86515_86550 93026_93167 93419_93531 93585_93764 93888_93958 94287_94288 94315_94401 94426_94480 94536_94634 107915_108094 108122_108403 110922_111070 137337_137464 137489_137510 138182_138310 138456_138574 153447_153613 169053_169054 169089_169254 169273_169543 169600_170000 173523_173759 174050_174381 175650_175821 
unplaced-scaffold_960
11354_11824 11968_12083 12273_12820 
unplaced-scaffold_9647
0_59 407_569 
unplaced-scaffold_966
450_456 492_1241 1463_2055 2062_2118 2119_2761 6164_6542 6605_6738 6826_6999 7000_7087 7126_7548 7554_8056 8344_8614 9357_9486 9574_9726 9807_9904 10048_10274 10364_10586 10696_10701 
unplaced-scaffold_9669
0_351 749_803 
unplaced-scaffold_9699
528_887 
unplaced-scaffold_97
536_1449 1474_1841 2047_2194 4543_5542 5567_7175 7208_7483 8015_8221 26478_27390 27627_28093 28560_28747 28868_28957 29077_29156 29185_29208 29439_29478 29497_29564 30143_30493 30657_30977 30979_31850 32122_32574 34938_35606 35616_36152 37322_37483 42687_42756 48578_48689 48773_49494 50602_51253 51272_51553 51567_52680 56858_57385 57547_57629 57695_57801 58035_58216 58315_58398 58454_58497 58498_58554 58666_58827 58998_59150 59417_59658 59880_59961 60153_60249 60366_60441 60753_60865 60964_61057 61485_61584 61618_61866 61893_62249 62283_62400 62431_63111 63290_63526 63793_64440 69743_69759 69791_69840 70552_70607 70636_70658 70683_70782 70807_70817 70842_70878 70910_70911 70978_70981 99394_99603 99634_100036 100584_100635 100808_101170 101262_102023 102100_102106 104861_105593 107537_107722 107757_108465 108529_108919 114614_114677 128549_128607 129030_129142 129923_130936 131864_137743 137748_139068 139156_139540 139563_139594 139804_139820 139910_140372 140398_140614 140644_141031 141112_141229 141299_141430 141468_141633 141638_141731 141789_142898 142901_143541 143600_143670 143774_143867 144008_144041 144160_144286 144417_144526 144688_144778 145366_145411 147183_147215 152216_152282 152745_152949 157780_158206 158272_158349 158766_158889 158982_159103 159165_159169 159230_159270 159377_159475 159612_160022 160030_161375 165417_166559 166578_166668 168636_168682 168880_169278 169324_169326 169335_169448 170026_170252 170285_170295 170322_170336 170821_171230 171388_171480 171486_172214 
unplaced-scaffold_9731
103_390 427_514 
unplaced-scaffold_9779
61_143 207_510 
unplaced-scaffold_9794
461_514 791_880 
unplaced-scaffold_98
20_191 219_372 504_541 566_943 952_1133 1272_1374 1446_1550 1616_1707 1779_1881 1953_2037 2077_2095 2167_2273 2339_2430 2496_2573 2872_2879 2983_3076 3363_3384 3518_3556 3828_3880 3900_3969 4105_4184 4423_4453 4590_4637 4851_4936 5080_5350 5513_5992 6150_6255 6431_6813 6995_7108 7327_7484 7629_7836 7898_7990 8068_8186 8278_8403 8485_8705 8792_9904 10147_11177 12407_12450 12473_12594 12882_12932 13168_13217 13622_14542 18860_18878 19081_19085 19227_19232 19307_19311 19525_19529 19559_19563 19616_19618 19654_19658 20402_20531 21975_21976 22024_22029 22418_22420 22579_22583 22642_22643 23326_23330 23365_23366 29892_30306 30327_30496 31372_31501 31775_31902 31939_32071 32953_33068 33617_34528 36429_36750 36880_36974 37078_37413 37483_37576 37620_37704 37809_37890 38006_38092 38192_38269 38356_38441 38510_38623 38953_39655 39693_39851 39918_40028 40087_40174 40432_40665 40838_40919 40987_41171 41208_41287 45510_46330 46432_46468 47014_47836 48280_48325 48333_48504 48679_48867 49047_49404 49417_49644 49657_49777 49791_50036 50119_50660 51637_51768 53648_53873 58550_58795 61097_61175 61207_61210 63956_64359 64389_64452 64458_64832 64976_65034 65109_65295 65418_65744 65816_65903 65973_66057 66105_67053 67152_67254 67319_67413 67611_68549 70246_70846 70912_70967 71000_71396 71443_71737 73841_74868 75143_75197 75235_77540 77563_77618 77655_77869 77873_78196 78478_78989 79508_79946 80273_80429 80440_82000 82994_83115 83626_83732 83770_83982 85302_85409 85433_85979 86249_86596 86622_86966 87528_87605 87623_88069 88082_88413 88836_88952 89005_89217 89255_89347 89465_89563 89592_89916 90235_90273 90281_90357 90647_90769 90827_90927 91540_92005 92039_92088 95220_96957 97112_98004 98306_99021 99062_99191 99271_99554 99848_100476 103014_103180 103212_103215 103247_103253 104153_104415 106763_106895 106944_107445 107577_107737 109073_109076 109101_109252 109449_109653 109679_109803 110896_111047 111068_111876 113120_113439 113781_113920 114831_115073 115083_115344 115431_115525 116868_116963 121972_121977 122022_122079 131938_131999 134690_134780 134932_135454 137142_137155 137242_137889 138894_139137 139273_139415 139436_139489 139717_139984 141706_141978 142824_143012 143058_143164 143334_143529 143968_144295 150596_150637 152827_152880 153999_154528 157335_157417 157481_157539 157560_157709 162697_162804 162942_163005 164579_164647 
unplaced-scaffold_983
3570_3978 4181_4422 4646_4741 4825_4918 5083_5246 5603_5711 5960_6060 6106_6214 6235_6373 6459_6528 6590_6815 7384_7516 7624_7794 8108_8189 8797_8899 9424_9544 9616_9618 9647_9719 10460_10567 10968_11073 11622_11975 
unplaced-scaffold_985
939_1439 1536_1650 1662_1752 1774_2164 2235_2337 2424_2538 2826_2995 3003_3097 3672_3828 3889_6328 6434_6436 6499_6587 6657_6718 6785_7057 7185_7270 7396_8331 8582_10099 10713_10819 
unplaced-scaffold_9863
5_58 
unplaced-scaffold_9868
844_873 
unplaced-scaffold_99
1577_1654 1687_1696 1729_1751 2261_2374 2670_3227 4022_4224 4454_4613 5553_5751 5771_6788 7484_7700 8065_8265 8282_8330 9032_9285 9310_9610 10552_11042 11538_11587 11709_12142 32674_33138 38085_38206 38249_39161 39953_40373 40403_40815 40947_41076 41289_41440 41536_41703 41849_41931 42157_42308 42503_42504 42620_42888 43165_43433 79376_80072 80447_81269 81319_81468 81485_81731 81866_81987 82200_82365 82573_82736 82832_83095 83241_83323 83552_83658 83910_84549 84554_85043 87802_87845 89040_89099 92043_92634 101288_102105 106423_107314 107977_108274 108292_108843 112980_113244 114302_114949 120078_120117 120218_120247 124005_124200 131357_131523 133170_133370 133724_134048 139129_139331 139358_139611 140014_140115 140185_140386 140661_140732 140735_140784 140805_141011 141102_141202 141258_141849 144340_144400 145252_145338 145509_145611 151717_151805 151814_151904 153558_153607 157956_158086 165805_165860 166777_166837 170461_170530 170534_170610 
unplaced-scaffold_990
1293_1777 1924_2353 3448_3748 4760_4827 4854_4935 4964_5102 5228_5352 7158_7221 7247_7548 7582_8388 8439_8681 8723_9008 9183_9235 9263_9340 9640_10203 10282_10394 11089_11179 11275_11868 12093_12234 
unplaced-scaffold_996
676_821 927_1350 1380_2414 2711_2810 2895_3150 4765_4823 5036_5073 5159_5250 5298_5359 5576_6265 6274_6310 6983_7191 7517_8088 8395_8409 8790_8794 8863_9027 9123_9197 9518_9694 11169_11292 11457_11478 11915_11921 12024_12150 12340_12541 
unplaced-scaffold_9992
589_864 
```
